## Supplementary Tables and Information for "Memory genes respond strongly to genetic perturbations and have CpG-depleted promoters": Suppl_Data_S2_GO_analysis.txt (part 4 of 7)

```
BP,native species,Harmange,GOBP_ADAPTIVE_THERMOGENESIS,308,23635,152,7,0.0038678618245707,0.0168614601414881,,"ARRDC3,CAV1,CMKLR1,DDIT3,PDGFC,S100B,VEGFA"
BP,native species,Harmange,GOBP_T_CELL_DIFFERENTIATION,308,23635,237,9,0.0040626283100654,0.0176299949943109,,"ANXA1,FOXP1,IL6ST,LGALS1,PIK3R3,PSMA2,RORA,SOCS1,TGFB1"
BP,native species,Harmange,GOBP_VASCULAR_ENDOTHELIAL_GROWTH_FACTOR_RECEPTOR_SIGNALING_PATHWAY,308,23635,50,4,0.0040659266913544,0.0176299949943109,,"AXL,NRP1,VEGFA,VEGFC"
BP,native species,Harmange,GOBP_BASE_EXCISION_REPAIR,308,23635,50,4,0.0040659266913544,0.0176299949943109,,"HMGA1,HMGA2,NEIL3,RPS3"
BP,native species,Harmange,GOBP_PIGMENT_CELL_DIFFERENTIATION,308,23635,25,3,0.0040757515309428,0.0176299949943109,,"EDNRB,ENPP1,MITF"
BP,native species,Harmange,GOBP_CELLULAR_RESPONSE_TO_COPPER_ION,308,23635,25,3,0.0040757515309428,0.0176299949943109,,"AQP1,MT2A,PRNP"
BP,native species,Harmange,GOBP_ANTERIOR_POSTERIOR_PATTERN_SPECIFICATION,308,23635,81,5,0.0041580886547113,0.0179583085861373,,"BASP1,DDIT3,HES6,PLXNA2,WNT5A"
BP,native species,Harmange,GOBP_PROTEIN_PROCESSING,308,23635,195,8,0.0041795575742377,0.0179995963737897,,"BACE2,CTSS,PLAUR,PRNP,SCG5,SERPINE1,SRGN,THBS1"
BP,native species,Harmange,GOBP_CELL_SURFACE_RECEPTOR_SIGNALING_PATHWAY_VIA_JAK_STAT,308,23635,116,6,0.0041805514158479,0.0179995963737897,,"CAV1,CCL2,F2R,HMGA2,IL6ST,SOCS1"
BP,native species,Harmange,GOBP_ACTIN_FILAMENT_BUNDLE_ORGANIZATION,308,23635,155,7,0.0043037494668241,0.0185014807587662,,"FLNA,FSCN1,MTSS1,NRP1,PHACTR1,RFLNB,SFRP1"
BP,native species,Harmange,GOBP_POSITIVE_REGULATION_OF_KINASE_ACTIVITY,308,23635,117,6,0.0043594434238851,0.0186317323842323,,"EREG,FGF1,HMGA2,PDGFRB,SESN2,WNT5A"
BP,native species,Harmange,GOBP_REGULATION_OF_POTASSIUM_ION_TRANSMEMBRANE_TRANSPORT,308,23635,51,4,0.0043674383438308,0.0186317323842323,,"BIN1,CAV1,FLNA,KCNJ2"
BP,native species,Harmange,GOBP_REGULATION_OF_MACROPHAGE_ACTIVATION,308,23635,51,4,0.0043674383438308,0.0186317323842323,,"CST7,MIF,THBS1,WNT5A"
BP,native species,Harmange,GOBP_FIBROBLAST_GROWTH_FACTOR_RECEPTOR_SIGNALING_PATHWAY,308,23635,51,4,0.0043674383438308,0.0186317323842323,,"FGF1,FGF5,GALNT3,THBS1"
BP,native species,Harmange,GOBP_REGULATION_OF_ORGANIC_ACID_TRANSPORT,308,23635,51,4,0.0043674383438308,0.0186317323842323,,"MIF,RGS2,SLC7A5,THBS1"
BP,native species,Harmange,GOBP_KERATINOCYTE_DIFFERENTIATION,308,23635,82,5,0.0043818592427068,0.0186647134154992,,"ANXA1,ASAH1,EREG,ERRFI1,WNT5A"
BP,native species,Harmange,GOBP_RIBOSE_PHOSPHATE_METABOLIC_PROCESS,308,23635,332,11,0.0044240356175699,0.0188156392881406,,"EDNRB,ENPP1,GAPDH,GAPDHS,NDUFA13,NDUFA7,NDUFB3,NDUFC2,NT5E,TGFB1,TMSB4X"
BP,native species,Harmange,GOBP_POSITIVE_REGULATION_OF_DEFENSE_RESPONSE,308,23635,481,14,0.0045038248220023,0.0191258314359004,,"CADM1,CAMK2N1,CCN4,CTSS,EREG,GBP2,IL6ST,LGALS1,MIF,RPS19,SERPINE1,TGFB1,WNT5A,ZC3HAV1"
BP,native species,Harmange,GOBP_NUCLEOSIDE_TRIPHOSPHATE_BIOSYNTHETIC_PROCESS,308,23635,118,6,0.0045439219359576,0.0192083972747302,,"NDUFA13,NDUFA7,NDUFB3,NDUFC2,TGFB1,TMSB4X"
BP,native species,Harmange,GOBP_INTERLEUKIN_6_PRODUCTION,308,23635,118,6,0.0045439219359576,0.0192083972747302,,"EREG,F2R,IL17D,SIRPA,TGFB1,WNT5A"
BP,native species,Harmange,GOBP_MYELOID_CELL_HOMEOSTASIS,308,23635,118,6,0.0045439219359576,0.0192083972747302,,"ANXA1,FTL,RPS14,RPS17,RPS19,VEGFA"
BP,native species,Harmange,GOBP_ANTERIOR_POSTERIOR_AXIS_SPECIFICATION,308,23635,26,3,0.0045633953364156,0.0192615325092279,,"BASP1,DDIT3,WNT5A"
BP,native species,Harmange,GOBP_NUCLEOTIDE_METABOLIC_PROCESS,308,23635,433,13,0.0047286385247253,0.0198917308879867,,"EDNRB,ENPP1,GAPDH,GAPDHS,ME1,NDUFA13,NDUFA7,NDUFB3,NDUFC2,NNMT,NT5E,TGFB1,TMSB4X"
BP,native species,Harmange,GOBP_BIOLOGICAL_PROCESS_INVOLVED_IN_SYMBIOTIC_INTERACTION,308,23635,119,6,0.0047340893582878,0.0198917308879867,,"AXL,BST2,CAV1,FN1,LGALS1,NRP1"
BP,native species,Harmange,GOBP_EPIDERMAL_CELL_DIFFERENTIATION,308,23635,119,6,0.0047340893582878,0.0198917308879867,,"ANXA1,ASAH1,EREG,ERRFI1,ESRP1,WNT5A"
BP,native species,Harmange,GOBP_SKIN_DEVELOPMENT,308,23635,158,7,0.0047758099153328,0.0200067712669347,,"ANXA1,ASAH1,COL1A1,EREG,ERRFI1,ITGA3,WNT5A"
BP,native species,Harmange,GOBP_HEART_MORPHOGENESIS,308,23635,158,7,0.0047758099153328,0.0200067712669347,,"DKK1,FOXF1,NRP1,SLIT2,TGFB1,VEGFA,WNT5A"
BP,native species,Harmange,GOBP_REGULATION_OF_PHAGOCYTOSIS,308,23635,84,5,0.0048549177040765,0.0202772760394813,,"CCL2,RACK1,SIRPA,SIRPB1,TGFB1"
BP,native species,Harmange,GOBP_CARDIAC_CONDUCTION,308,23635,84,5,0.0048549177040765,0.0202772760394813,,"BIN1,CAV1,FLNA,KCNJ2,KCNJ3"
BP,native species,Harmange,GOBP_REGULATION_OF_REACTIVE_OXYGEN_SPECIES_METABOLIC_PROCESS,308,23635,120,6,0.004930048152485,0.020560290501395,,"ATOX1,NDUFC2,PDGFRB,SIRPA,TGFB1,THBS1"
BP,native species,Harmange,GOBP_JNK_CASCADE,308,23635,159,7,0.0049415174430634,0.0205773636808164,,"DKK1,ERBB3,JUN,MAP4K4,RGS2,SIRPA,WNT5A"
BP,native species,Harmange,GOBP_NUCLEOTIDE_BIOSYNTHETIC_PROCESS,308,23635,201,8,0.0050063208417605,0.0208161477623127,,"EDNRB,ME1,NDUFA13,NDUFA7,NDUFB3,NDUFC2,TGFB1,TMSB4X"
BP,native species,Harmange,GOBP_REGULATION_OF_MUSCLE_HYPERTROPHY,308,23635,53,4,0.0050149266438585,0.0208209007981626,,"ERRFI1,FOXP1,IL6ST,RGS2"
BP,native species,Harmange,GOBP_NEGATIVE_REGULATION_OF_RECEPTOR_SIGNALING_PATHWAY_VIA_STAT,308,23635,27,3,0.0050848513706808,0.0209722468022987,,"CAV1,HMGA2,SOCS1"
BP,native species,Harmange,GOBP_L_GLUTAMATE_TRANSMEMBRANE_TRANSPORT,308,23635,27,3,0.0050848513706808,0.0209722468022987,,"SLC7A11,TTYH2,TTYH3"
BP,native species,Harmange,GOBP_POSITIVE_REGULATION_OF_VASCULAR_ENDOTHELIAL_GROWTH_FACTOR_PRODUCTION,308,23635,27,3,0.0050848513706808,0.0209722468022987,,"IL6ST,RORA,TGFB1"
BP,native species,Harmange,GOBP_REGULATION_OF_PLATELET_AGGREGATION,308,23635,27,3,0.0050848513706808,0.0209722468022987,,"ADGRG1,CEACAM1,IL6ST"
BP,native species,Harmange,GOBP_FATTY_ACID_TRANSPORT,308,23635,85,5,0.0051045449627006,0.0209722468022987,,"APOE,FABP7,MIF,PMP2,THBS1"
BP,native species,Harmange,GOBP_REGULATION_OF_STRIATED_MUSCLE_CONTRACTION,308,23635,85,5,0.0051045449627006,0.0209722468022987,,"BIN1,CAV1,KCNJ2,RGS2,STC1"
BP,native species,Harmange,GOBP_MUSCLE_ADAPTATION,308,23635,85,5,0.0051045449627006,0.0209722468022987,,"ERRFI1,FOXP1,IL6ST,PDGFRB,RGS2"
BP,native species,Harmange,GOBP_CELL_FATE_COMMITMENT,308,23635,160,7,0.0051115153496642,0.0209722468022987,,"DKK1,ESRP1,IL6ST,LGALS1,NRP1,SOX6,WNT5A"
BP,native species,Harmange,GOBP_REGULATION_OF_SMALL_GTPASE_MEDIATED_SIGNAL_TRANSDUCTION,308,23635,292,10,0.0051984857393691,0.0212977609586488,,"ADGRG1,APOE,ARHGAP22,ARHGEF11,F2R,ITGA3,MAP4K4,NRP1,SLIT2,WNT5A"
BP,native species,Harmange,GOBP_NEGATIVE_REGULATION_OF_CELL_CYCLE_G1_S_PHASE_TRANSITION,308,23635,54,4,0.005361537352665,0.021812143226037,,"CCL2,CCND1,CDK2,TMSB4X"
BP,native species,Harmange,GOBP_CELLULAR_RESPONSE_TO_RETINOIC_ACID,308,23635,54,4,0.005361537352665,0.021812143226037,,"AQP1,COL1A1,NDUFA13,WNT5A"
BP,native species,Harmange,GOBP_VASCULAR_ASSOCIATED_SMOOTH_MUSCLE_CELL_PROLIFERATION,308,23635,54,4,0.005361537352665,0.021812143226037,,"DDIT3,JUN,MMP2,PRNP"
BP,native species,Harmange,GOBP_REGULATION_OF_RHO_PROTEIN_SIGNAL_TRANSDUCTION,308,23635,86,5,0.005363129122961,0.021812143226037,,"ADGRG1,APOE,F2R,ITGA3,NRP1"
BP,native species,Harmange,GOBP_MACROPHAGE_ACTIVATION,308,23635,86,5,0.005363129122961,0.021812143226037,,"CST7,FOXP1,MIF,THBS1,WNT5A"
BP,native species,Harmange,GOBP_TELENCEPHALON_DEVELOPMENT,308,23635,162,7,0.005464655445636,0.0221927055215785,,"ADGRG1,AQP1,FLNA,FOXP1,PHACTR1,SLIT2,WNT5A"
BP,native species,Harmange,GOBP_REGULATION_OF_PRODUCTION_OF_MOLECULAR_MEDIATOR_OF_IMMUNE_RESPONSE,308,23635,123,6,0.005553697491266,0.0225215348846398,,"B2M,BST2,MIF,SLC7A5,TGFB1,WNT5A"
BP,native species,Harmange,GOBP_VIRAL_PROCESS,308,23635,295,10,0.0055758784752539,0.022578666104439,,"APOE,AXL,BST2,CAV1,CCL2,HMGA2,JUN,LGALS1,NRP1,ZC3HAV1"
BP,native species,Harmange,GOBP_SKELETAL_MUSCLE_ORGAN_DEVELOPMENT,308,23635,87,5,0.0056308376971378,0.0227681698188617,,"BASP1,CAV1,COL6A1,S100B,TGFB1"
BP,native species,Harmange,GOBP_RESPONSE_TO_DEXAMETHASONE,308,23635,28,3,0.0056407480651826,0.0227712967439408,,"AQP1,ERRFI1,TGFB1"
BP,native species,Harmange,GOBP_REGULATION_OF_PROTEIN_POLYMERIZATION,308,23635,163,7,0.0056479345329057,0.0227712967439408,,"BIN1,CAPG,CDC42EP3,MAP1B,RPS3,SLIT2,TMSB4X"
BP,native species,Harmange,GOBP_STEROID_BIOSYNTHETIC_PROCESS,308,23635,124,6,0.0057738462949215,0.0232118604651743,,"ADM,AKR1B1,APOE,ASAH1,FGF1,IGFBP7"
BP,native species,Harmange,GOBP_REGULATION_OF_JNK_CASCADE,308,23635,124,6,0.0057738462949215,0.0232118604651743,,"DKK1,ERBB3,MAP4K4,RGS2,SIRPA,WNT5A"
BP,native species,Harmange,GOBP_LYMPHOCYTE_ACTIVATION_INVOLVED_IN_IMMUNE_RESPONSE,308,23635,165,7,0.0060282538345326,0.0241997528033757,,"ANXA1,CEACAM1,IL6ST,LGALS1,PSMA2,RORA,TGFB1"
BP,native species,Harmange,GOBP_REGULATION_OF_LEUKOCYTE_APOPTOTIC_PROCESS,308,23635,56,4,0.0061020341582725,0.0244256460567868,,"ANXA1,AXL,FOXP1,MIF"
BP,native species,Harmange,GOBP_POSITIVE_REGULATION_OF_NEURON_APOPTOTIC_PROCESS,308,23635,56,4,0.0061020341582725,0.0244256460567868,,"DDIT3,ITGA1,MMP2,PRNP"
BP,native species,Harmange,GOBP_INTRINSIC_APOPTOTIC_SIGNALING_PATHWAY_IN_RESPONSE_TO_DNA_DAMAGE,308,23635,89,5,0.0061942929930552,0.0246965388219126,,"CD44,MIF,RPL26,RPS3,TPT1"
BP,native species,Harmange,GOBP_RESPONSE_TO_STEROL,308,23635,29,3,0.0062316714446689,0.0246965388219126,,"MLC1,RORA,TGFB1"
BP,native species,Harmange,GOBP_HYALURONAN_METABOLIC_PROCESS,308,23635,29,3,0.0062316714446689,0.0246965388219126,,"CD44,CEMIP,TGFB1"
BP,native species,Harmange,GOBP_POSITIVE_REGULATION_OF_NEURAL_PRECURSOR_CELL_PROLIFERATION,308,23635,29,3,0.0062316714446689,0.0246965388219126,,"DCT,FLNA,VEGFA"
BP,native species,Harmange,GOBP_REGULATION_OF_RESPONSE_TO_OXIDATIVE_STRESS,308,23635,29,3,0.0062316714446689,0.0246965388219126,,"ATOX1,PRNP,SESN2"
BP,native species,Harmange,GOBP_NEGATIVE_REGULATION_OF_TYPE_II_INTERFERON_PRODUCTION,308,23635,29,3,0.0062316714446689,0.0246965388219126,,"AXL,DDIT3,PRNP"
BP,native species,Harmange,GOBP_REGULATION_OF_EXTRINSIC_APOPTOTIC_SIGNALING_PATHWAY_VIA_DEATH_DOMAIN_RECEPTORS,308,23635,29,3,0.0062316714446689,0.0246965388219126,,"SERPINE1,SFRP1,THBS1"
BP,native species,Harmange,GOBP_POSITIVE_REGULATION_OF_CELL_PROJECTION_ORGANIZATION,308,23635,300,10,0.006252134899836,0.024742491305734,,"APOE,CDC42EP3,FSCN1,L1CAM,MAP1B,NRP1,RGS2,SLIT2,VEGFA,WNT5A"
BP,native species,Harmange,GOBP_RIBOSE_PHOSPHATE_BIOSYNTHETIC_PROCESS,308,23635,167,7,0.0064273796496274,0.0253999847343635,,"EDNRB,NDUFA13,NDUFA7,NDUFB3,NDUFC2,TGFB1,TMSB4X"
BP,native species,Harmange,GOBP_REGULATION_OF_MYELOID_LEUKOCYTE_DIFFERENTIATION,308,23635,90,5,0.0064903693696128,0.0256126316000281,,"CEACAM1,CSF1,FOXP1,LIF,TGFB1"
BP,native species,Harmange,GOBP_INORGANIC_ANION_TRANSPORT,308,23635,128,6,0.0067184944389008,0.0264754230007532,,"ENPP1,FXYD3,SLC12A8,SLC20A1,TTYH2,TTYH3"
BP,native species,Harmange,GOBP_NEGATIVE_REGULATION_OF_INTRINSIC_APOPTOTIC_SIGNALING_PATHWAY,308,23635,91,5,0.0067962293225756,0.0266123563243992,,"CD44,MIF,PLAUR,RACK1,TPT1"
BP,native species,Harmange,GOBP_NEGATIVE_REGULATION_OF_VASCULATURE_DEVELOPMENT,308,23635,91,5,0.0067962293225756,0.0266123563243992,,"DCN,PDE3B,SEMA6A,SERPINE1,THBS1"
BP,native species,Harmange,GOBP_NEURON_PROJECTION_ARBORIZATION,308,23635,30,3,0.0068581663789401,0.0266123563243992,,"NRP1,PHACTR1,WNT5A"
BP,native species,Harmange,GOBP_REGULATION_OF_CELL_FATE_COMMITMENT,308,23635,30,3,0.0068581663789401,0.0266123563243992,,"DKK1,ESRP1,LGALS1"
BP,native species,Harmange,GOBP_MESODERM_MORPHOGENESIS,308,23635,30,3,0.0068581663789401,0.0266123563243992,,"DKK1,HMGA2,ITGA3"
BP,native species,Harmange,GOBP_NEGATIVE_REGULATION_OF_LEUKOCYTE_APOPTOTIC_PROCESS,308,23635,30,3,0.0068581663789401,0.0266123563243992,,"AXL,FOXP1,MIF"
BP,native species,Harmange,GOBP_VASCULAR_ENDOTHELIAL_GROWTH_FACTOR_PRODUCTION,308,23635,30,3,0.0068581663789401,0.0266123563243992,,"IL6ST,RORA,TGFB1"
BP,native species,Harmange,GOBP_ANTIGEN_PROCESSING_AND_PRESENTATION_OF_PEPTIDE_OR_POLYSACCHARIDE_ANTIGEN_VIA_MHC_CLASS_II,308,23635,30,3,0.0068581663789401,0.0266123563243992,,"B2M,CTSS,THBS1"
BP,native species,Harmange,GOBP_APOPTOTIC_CELL_CLEARANCE,308,23635,30,3,0.0068581663789401,0.0266123563243992,,"ANXA1,CCL2,THBS1"
BP,native species,Harmange,GOBP_NEGATIVE_REGULATION_OF_T_CELL_RECEPTOR_SIGNALING_PATHWAY,308,23635,30,3,0.0068581663789401,0.0266123563243992,,"CBLB,CEACAM1,PRNP"
BP,native species,Harmange,GOBP_C21_STEROID_HORMONE_METABOLIC_PROCESS,308,23635,30,3,0.0068581663789401,0.0266123563243992,,"ADM,AKR1B1,EDNRB"
BP,native species,Harmange,GOBP_POSITIVE_REGULATION_OF_REACTIVE_OXYGEN_SPECIES_METABOLIC_PROCESS,308,23635,58,4,0.0069075515737103,0.0267296378511123,,"PDGFRB,SIRPA,TGFB1,THBS1"
BP,native species,Harmange,GOBP_AMYLOID_BETA_METABOLIC_PROCESS,308,23635,58,4,0.0069075515737103,0.0267296378511123,,"APOE,BACE2,BIN1,PRNP"
BP,native species,Harmange,GOBP_REGULATION_OF_LYMPHOCYTE_DIFFERENTIATION,308,23635,170,7,0.0070625354322811,0.0269234415238548,,"ANXA1,AXL,LGALS1,PSMA2,SFRP1,SOCS1,TGFB1"
BP,native species,Harmange,GOBP_CALCITONIN_FAMILY_RECEPTOR_SIGNALING_PATHWAY,308,23635,10,2,0.007108865043315,0.0269234415238548,,"ADM,RAMP1"
BP,native species,Harmange,GOBP_CHONDROCYTE_PROLIFERATION,308,23635,10,2,0.007108865043315,0.0269234415238548,,"HMGA2,STC1"
BP,native species,Harmange,GOBP_NEGATIVE_REGULATION_OF_CARDIOCYTE_DIFFERENTIATION,308,23635,10,2,0.007108865043315,0.0269234415238548,,"DKK1,SOX6"
BP,native species,Harmange,GOBP_REGULATION_OF_MEMBRANE_REPOLARIZATION_DURING_ACTION_POTENTIAL,308,23635,10,2,0.007108865043315,0.0269234415238548,,"CAV1,FLNA"
BP,native species,Harmange,GOBP_REGULATION_OF_NATURAL_KILLER_CELL_MEDIATED_IMMUNE_RESPONSE_TO_TUMOR_CELL,308,23635,10,2,0.007108865043315,0.0269234415238548,,"CEACAM1,TGFB1"
BP,native species,Harmange,GOBP_MAST_CELL_CHEMOTAXIS,308,23635,10,2,0.007108865043315,0.0269234415238548,,"VEGFA,VEGFC"
BP,native species,Harmange,GOBP_REGULATION_OF_CDC42_PROTEIN_SIGNAL_TRANSDUCTION,308,23635,10,2,0.007108865043315,0.0269234415238548,,"APOE,NRP1"
BP,native species,Harmange,GOBP_NEGATIVE_REGULATION_OF_CELL_CELL_ADHESION_MEDIATED_BY_CADHERIN,308,23635,10,2,0.007108865043315,0.0269234415238548,,"TGFB1,VEGFA"
BP,native species,Harmange,GOBP_NEGATIVE_REGULATION_OF_FIBRINOLYSIS,308,23635,10,2,0.007108865043315,0.0269234415238548,,"SERPINE1,THBS1"
BP,native species,Harmange,GOBP_NEGATIVE_REGULATION_OF_CELL_GROWTH_INVOLVED_IN_CARDIAC_MUSCLE_CELL_DEVELOPMENT,308,23635,10,2,0.007108865043315,0.0269234415238548,,"FOXP1,RGS2"
BP,native species,Harmange,GOBP_EPITHELIAL_FLUID_TRANSPORT,308,23635,10,2,0.007108865043315,0.0269234415238548,,"AQP1,EDNRB"
BP,native species,Harmange,GOBP_NEGATIVE_REGULATION_OF_RESPONSE_TO_TUMOR_CELL,308,23635,10,2,0.007108865043315,0.0269234415238548,,"CEACAM1,TGFB1"
BP,native species,Harmange,GOBP_REGULATION_OF_AXON_EXTENSION_INVOLVED_IN_AXON_GUIDANCE,308,23635,10,2,0.007108865043315,0.0269234415238548,,"NRP1,VEGFA"
BP,native species,Harmange,GOBP_VASCULAR_ASSOCIATED_SMOOTH_MUSCLE_CELL_APOPTOTIC_PROCESS,308,23635,10,2,0.007108865043315,0.0269234415238548,,"PRNP,SLC7A5"
BP,native species,Harmange,GOBP_CARDIAC_CHAMBER_DEVELOPMENT,308,23635,92,5,0.0071120345530756,0.0269234415238548,,"FOXF1,NRP1,SLIT2,TGFB1,WNT5A"
BP,native species,Harmange,GOBP_RESPONSE_TO_CARBOHYDRATE,308,23635,171,7,0.0072842541212294,0.0275380338729407,,"COL1A1,COL6A2,MAP1B,ME1,RACK1,TGFB1,THBS1"
BP,native species,Harmange,GOBP_POSITIVE_REGULATION_OF_CATALYTIC_ACTIVITY,308,23635,260,9,0.0073347006853813,0.0275448282576717,,"ARRDC3,BCAS3,EREG,FGF1,HMGA2,PDGFRB,RACK1,SESN2,WNT5A"
BP,native species,Harmange,GOBP_CELLULAR_RESPONSE_TO_IONIZING_RADIATION,308,23635,59,4,0.0073354148370788,0.0275448282576717,,"EEF1D,RPL26,SFRP1,TGFB1"
BP,native species,Harmange,GOBP_REGULATION_OF_ANTIGEN_RECEPTOR_MEDIATED_SIGNALING_PATHWAY,308,23635,59,4,0.0073354148370788,0.0275448282576717,,"CBLB,CEACAM1,FOXP1,PRNP"
BP,native species,Harmange,GOBP_MESODERM_DEVELOPMENT,308,23635,59,4,0.0073354148370788,0.0275448282576717,,"DKK1,HMGA2,ITGA3,VEGFA"
BP,native species,Harmange,GOBP_REGULATION_OF_ACTION_POTENTIAL,308,23635,59,4,0.0073354148370788,0.0275448282576717,,"BIN1,CAV1,FLNA,KCNJ2"
BP,native species,Harmange,GOBP_NEGATIVE_REGULATION_OF_MUSCLE_HYPERTROPHY,308,23635,31,3,0.0075207378060826,0.0281649107100274,,"ERRFI1,FOXP1,RGS2"
BP,native species,Harmange,GOBP_POSITIVE_REGULATION_OF_EXTRACELLULAR_MATRIX_ORGANIZATION,308,23635,31,3,0.0075207378060826,0.0281649107100274,,"FSCN1,PLAUR,TGFB1"
BP,native species,Harmange,GOBP_SMALL_GTPASE_MEDIATED_SIGNAL_TRANSDUCTION,308,23635,459,13,0.0075767130593489,0.0283365005838921,,"ADGRG1,APOE,ARHGAP22,ARHGEF11,CDC42EP3,CDK2,F2R,ITGA3,MAP4K4,NGFR,NRP1,SLIT2,WNT5A"
BP,native species,Harmange,GOBP_NEGATIVE_REGULATION_OF_BLOOD_VESSEL_ENDOTHELIAL_CELL_MIGRATION,308,23635,32,3,0.008219851927755,0.0305371329939236,,"APOE,TGFB1,THBS1"
BP,native species,Harmange,GOBP_REGULATION_OF_MEMBRANE_REPOLARIZATION,308,23635,32,3,0.008219851927755,0.0305371329939236,,"CAV1,FLNA,KCNJ2"
BP,native species,Harmange,GOBP_REGULATION_OF_ACUTE_INFLAMMATORY_RESPONSE,308,23635,32,3,0.008219851927755,0.0305371329939236,,"EDNRB,IL6ST,PRNP"
BP,native species,Harmange,GOBP_POSITIVE_REGULATION_OF_SMOOTH_MUSCLE_CELL_MIGRATION,308,23635,32,3,0.008219851927755,0.0305371329939236,,"CCN4,NRP1,PDGFRB"
BP,native species,Harmange,GOBP_POSITIVE_REGULATION_OF_STEROID_METABOLIC_PROCESS,308,23635,32,3,0.008219851927755,0.0305371329939236,,"ADM,APOE,FGF1"
BP,native species,Harmange,GOBP_POSITIVE_REGULATION_OF_ACTIN_FILAMENT_BUNDLE_ASSEMBLY,308,23635,61,4,0.0082427382601005,0.0305814358320218,,"FLNA,MTSS1,NRP1,SFRP1"
BP,native species,Harmange,GOBP_REGULATION_OF_MUSCLE_CONTRACTION,308,23635,134,6,0.0083387837238623,0.0308557116572626,,"BIN1,CAV1,F2R,KCNJ2,RGS2,STC1"
BP,native species,Harmange,GOBP_NEGATIVE_REGULATION_OF_MAPK_CASCADE,308,23635,134,6,0.0083387837238623,0.0308557116572626,,"APOE,CAV1,ERRFI1,RGS2,SEMA6A,SIRPA"
BP,native species,Harmange,GOBP_REGULATION_OF_TRANSFERASE_ACTIVITY,308,23635,266,9,0.0084516427230963,0.0312318982747535,,"ARRDC3,CEACAM1,EREG,ERRFI1,FGF1,HMGA2,PDGFRB,SESN2,WNT5A"
BP,native species,Harmange,GOBP_REGULATION_OF_TRANSMEMBRANE_RECEPTOR_PROTEIN_SERINE_THREONINE_KINASE_SIGNALING_PATHWAY,308,23635,220,8,0.0084654073308877,0.0312413841973239,,"CAV1,CRIM1,DKK1,GREM1,ITGA3,NBL1,TGFB1,THBS1"
BP,native species,Harmange,GOBP_NEPHRON_TUBULE_EPITHELIAL_CELL_DIFFERENTIATION,308,23635,11,2,0.008614251079967,0.0312939590014429,,"LIF,MTSS1"
BP,native species,Harmange,GOBP_NEGATIVE_REGULATION_OF_LONG_TERM_SYNAPTIC_POTENTIATION,308,23635,11,2,0.008614251079967,0.0312939590014429,,"APOE,PRNP"
BP,native species,Harmange,GOBP_RENAL_TUBULAR_SECRETION,308,23635,11,2,0.008614251079967,0.0312939590014429,,"EDNRB,STC1"
BP,native species,Harmange,GOBP_NATURAL_KILLER_CELL_MEDIATED_IMMUNE_RESPONSE_TO_TUMOR_CELL,308,23635,11,2,0.008614251079967,0.0312939590014429,,"CEACAM1,TGFB1"
BP,native species,Harmange,GOBP_REGULATION_OF_GLUTAMATE_RECEPTOR_SIGNALING_PATHWAY,308,23635,11,2,0.008614251079967,0.0312939590014429,,"CCL2,PRNP"
BP,native species,Harmange,GOBP_CELLULAR_RESPONSE_TO_PROSTAGLANDIN_E_STIMULUS,308,23635,11,2,0.008614251079967,0.0312939590014429,,"IGFBP7,SFRP1"
BP,native species,Harmange,GOBP_CAVEOLIN_MEDIATED_ENDOCYTOSIS,308,23635,11,2,0.008614251079967,0.0312939590014429,,"CAV1,MLC1"
BP,native species,Harmange,GOBP_METANEPHRIC_RENAL_VESICLE_MORPHOGENESIS,308,23635,11,2,0.008614251079967,0.0312939590014429,,"GREM1,LIF"
BP,native species,Harmange,GOBP_REGULATION_OF_MESENCHYMAL_STEM_CELL_DIFFERENTIATION,308,23635,11,2,0.008614251079967,0.0312939590014429,,"PDGFRA,SOX6"
BP,native species,Harmange,GOBP_NEGATIVE_REGULATION_OF_VASOCONSTRICTION,308,23635,11,2,0.008614251079967,0.0312939590014429,,"ADM,MMP2"
BP,native species,Harmange,GOBP_NEGATIVE_REGULATION_OF_SPROUTING_ANGIOGENESIS,308,23635,11,2,0.008614251079967,0.0312939590014429,,"SEMA6A,THBS1"
BP,native species,Harmange,GOBP_REGULATION_OF_RESPONSE_TO_REACTIVE_OXYGEN_SPECIES,308,23635,11,2,0.008614251079967,0.0312939590014429,,"ATOX1,SESN2"
BP,native species,Harmange,GOBP_POSTSYNAPSE_ORGANIZATION,308,23635,221,8,0.0086871626513371,0.0315177942746823,,"APOE,ARHGAP22,CADM1,ITGA3,MAP1B,NRP1,PRNP,WNT5A"
BP,native species,Harmange,GOBP_EXTRINSIC_APOPTOTIC_SIGNALING_PATHWAY_VIA_DEATH_DOMAIN_RECEPTORS,308,23635,62,4,0.0087227338578652,0.0316057499525248,,"PRNP,SERPINE1,SFRP1,THBS1"
BP,native species,Harmange,GOBP_REGULATION_OF_CELL_SHAPE,308,23635,97,5,0.0088457992623906,0.032010090716044,,"ANXA1,CCL2,CDC42EP3,S100B,VEGFA"
BP,native species,Harmange,GOBP_NEGATIVE_REGULATION_OF_ALPHA_BETA_T_CELL_ACTIVATION,308,23635,33,3,0.0089559373770838,0.032283030080186,,"ANXA1,LGALS1,SOCS1"
BP,native species,Harmange,GOBP_VENTRICULAR_CARDIAC_MUSCLE_CELL_ACTION_POTENTIAL,308,23635,33,3,0.0089559373770838,0.032283030080186,,"BIN1,CAV1,KCNJ3"
BP,native species,Harmange,GOBP_L_GLUTAMATE_IMPORT,308,23635,33,3,0.0089559373770838,0.032283030080186,,"SLC7A11,TTYH2,TTYH3"
BP,native species,Harmange,GOBP_RESPONSE_TO_TRANSFORMING_GROWTH_FACTOR_BETA,308,23635,223,8,0.0091436816093721,0.0329172537937398,,"COL1A1,ITGA3,JUN,SFRP1,SOX6,TGFB1,THBS1,WNT5A"
BP,native species,Harmange,GOBP_RELEASE_OF_SEQUESTERED_CALCIUM_ION_INTO_CYTOSOL,308,23635,98,5,0.0092245901150248,0.0330804709780453,,"CEMIP,DDIT3,F2R,FLNA,TGFB1"
BP,native species,Harmange,GOBP_POSITIVE_REGULATION_OF_TUMOR_NECROSIS_FACTOR_SUPERFAMILY_CYTOKINE_PRODUCTION,308,23635,98,5,0.0092245901150248,0.0330804709780453,,"MIF,PSMA2,TGFB1,THBS1,WNT5A"
BP,native species,Harmange,GOBP_RESPONSE_TO_ETHANOL,308,23635,98,5,0.0092245901150248,0.0330804709780453,,"CCND1,RGS2,RPL15,S100B,TGFB1"
BP,native species,Harmange,GOBP_MUSCLE_ORGAN_DEVELOPMENT,308,23635,179,7,0.0092479081950579,0.033121519722993,,"BASP1,CAV1,COL6A1,ITGA11,S100B,SOX6,TGFB1"
BP,native species,Harmange,GOBP_POSITIVE_REGULATION_OF_PRODUCTION_OF_MOLECULAR_MEDIATOR_OF_IMMUNE_RESPONSE,308,23635,99,5,0.0096144159183412,0.034127311925593,,"B2M,MIF,SLC7A5,TGFB1,WNT5A"
BP,native species,Harmange,GOBP_REGULATION_OF_LIPID_METABOLIC_PROCESS,308,23635,272,9,0.0096934038501289,0.034127311925593,,"ADM,APOE,ASAH1,CAV1,CEACAM1,FGF1,IGFBP7,PDE3B,RORA"
BP,native species,Harmange,GOBP_G_PROTEIN_COUPLED_RECEPTOR_SIGNALING_PATHWAY_COUPLED_TO_CYCLIC_NUCLEOTIDE_SECOND_MESSENGER,308,23635,34,3,0.0097293863597143,0.034127311925593,,"ANXA1,CCL2,VIPR1"
BP,native species,Harmange,GOBP_MATURATION_OF_LSU_RRNA,308,23635,34,3,0.0097293863597143,0.034127311925593,,"RPL35,RPL37,RPL7A"
BP,native species,Harmange,GOBP_NEGATIVE_REGULATION_OF_ERBB_SIGNALING_PATHWAY,308,23635,34,3,0.0097293863597143,0.034127311925593,,"CBLB,ERRFI1,ITGA1"
BP,native species,Harmange,GOBP_NEGATIVE_REGULATION_OF_INTRACELLULAR_STEROID_HORMONE_RECEPTOR_SIGNALING_PATHWAY,308,23635,34,3,0.0097293863597143,0.034127311925593,,"FOXP1,HMGA2,SFRP1"
BP,native species,Harmange,GOBP_NEGATIVE_REGULATION_OF_CELL_JUNCTION_ASSEMBLY,308,23635,34,3,0.0097293863597143,0.034127311925593,,"DKK1,THBS1,WNT5A"
BP,native species,Harmange,GOBP_NEGATIVE_REGULATION_OF_CELL_MATRIX_ADHESION,308,23635,34,3,0.0097293863597143,0.034127311925593,,"MAP4K4,SERPINE1,THBS1"
BP,native species,Harmange,GOBP_POSITIVE_REGULATION_OF_NERVOUS_SYSTEM_PROCESS,308,23635,34,3,0.0097293863597143,0.034127311925593,,"CST7,S100B,SOX10"
BP,native species,Harmange,GOBP_NEURON_PROJECTION_REGENERATION,308,23635,34,3,0.0097293863597143,0.034127311925593,,"MAP1B,MMP2,SPP1"
BP,native species,Harmange,GOBP_REGULATION_OF_PEPTIDYL_TYROSINE_PHOSPHORYLATION,308,23635,64,4,0.0097366811085204,0.034127311925593,,"ERRFI1,IL11,LIF,SFRP1"
BP,native species,Harmange,GOBP_BONE_REMODELING,308,23635,64,4,0.0097366811085204,0.034127311925593,,"GREM1,SFRP1,SPP1,TMEM119"
BP,native species,Harmange,GOBP_REGULATION_OF_POTASSIUM_ION_TRANSPORT,308,23635,64,4,0.0097366811085204,0.034127311925593,,"BIN1,CAV1,FLNA,KCNJ2"
BP,native species,Harmange,GOBP_SMOOTH_MUSCLE_CONTRACTION,308,23635,64,4,0.0097366811085204,0.034127311925593,,"CAV1,EDNRB,F2R,RGS2"
BP,native species,Harmange,GOBP_SULFUR_COMPOUND_TRANSPORT,308,23635,64,4,0.0097366811085204,0.034127311925593,,"MFSD12,SLC16A6,SLC7A11,SLC7A5"
BP,native species,Harmange,GOBP_POSITIVE_REGULATION_OF_CYTOKINE_PRODUCTION_INVOLVED_IN_IMMUNE_RESPONSE,308,23635,64,4,0.0097366811085204,0.034127311925593,,"B2M,MIF,SLC7A5,WNT5A"
BP,native species,Harmange,GOBP_RESPIRATORY_TUBE_DEVELOPMENT,308,23635,64,4,0.0097366811085204,0.034127311925593,,"ERRFI1,FOXF1,ITGA3,VEGFA"
BP,native species,Harmange,GOBP_REGULATION_OF_ACTIN_FILAMENT_POLYMERIZATION,308,23635,100,5,0.0100154255546237,0.035060272644166,,"BIN1,CAPG,CDC42EP3,SLIT2,TMSB4X"
BP,native species,Harmange,GOBP_COMMISSURAL_NEURON_AXON_GUIDANCE,308,23635,12,2,0.0102487266456171,0.035334705340556,,"NRP1,VEGFA"
BP,native species,Harmange,GOBP_HOST_MEDIATED_SUPPRESSION_OF_VIRAL_TRANSCRIPTION,308,23635,12,2,0.0102487266456171,0.035334705340556,,"HMGA2,JUN"
BP,native species,Harmange,GOBP_MESENCHYMAL_STEM_CELL_DIFFERENTIATION,308,23635,12,2,0.0102487266456171,0.035334705340556,,"PDGFRA,SOX6"
BP,native species,Harmange,GOBP_CELLULAR_RESPONSE_TO_SALT_STRESS,308,23635,12,2,0.0102487266456171,0.035334705340556,,"AKR1B1,AQP1"
BP,native species,Harmange,GOBP_NEGATIVE_REGULATION_OF_NITRIC_OXIDE_BIOSYNTHETIC_PROCESS,308,23635,12,2,0.0102487266456171,0.035334705340556,,"CAV1,SIRPA"
BP,native species,Harmange,GOBP_REGULATION_OF_B_CELL_APOPTOTIC_PROCESS,308,23635,12,2,0.0102487266456171,0.035334705340556,,"FOXP1,MIF"
BP,native species,Harmange,GOBP_CELLULAR_RESPONSE_TO_LEUCINE_STARVATION,308,23635,12,2,0.0102487266456171,0.035334705340556,,"RRAGD,SESN2"
BP,native species,Harmange,GOBP_POSITIVE_REGULATION_OF_VASCULOGENESIS,308,23635,12,2,0.0102487266456171,0.035334705340556,,"ADM,CEACAM1"
BP,native species,Harmange,GOBP_VENOUS_BLOOD_VESSEL_DEVELOPMENT,308,23635,12,2,0.0102487266456171,0.035334705340556,,"FOXF1,VEGFA"
BP,native species,Harmange,GOBP_REGULATION_OF_PINOCYTOSIS,308,23635,12,2,0.0102487266456171,0.035334705340556,,"AXL,CAV1"
BP,native species,Harmange,GOBP_THROMBIN_ACTIVATED_RECEPTOR_SIGNALING_PATHWAY,308,23635,12,2,0.0102487266456171,0.035334705340556,,"F2R,SERPINE1"
BP,native species,Harmange,GOBP_REGULATION_OF_VENTRICULAR_CARDIAC_MUSCLE_CELL_ACTION_POTENTIAL,308,23635,12,2,0.0102487266456171,0.035334705340556,,"BIN1,CAV1"
BP,native species,Harmange,GOBP_NEGATIVE_REGULATION_OF_EXTRINSIC_APOPTOTIC_SIGNALING_PATHWAY,308,23635,65,4,0.0102711276097458,0.035334705340556,,"NRP1,SCG2,SERPINE1,THBS1"
BP,native species,Harmange,GOBP_T_HELPER_17_TYPE_IMMUNE_RESPONSE,308,23635,65,4,0.0102711276097458,0.035334705340556,,"IL6ST,LGALS1,PSMA2,RORA"
BP,native species,Harmange,GOBP_RESPONSE_TO_INTERLEUKIN_1,308,23635,101,5,0.0104277660346762,0.0358293931487029,,"CCL2,GBP2,MMP2,SFRP1,SIRPA"
BP,native species,Harmange,GOBP_NEUROBLAST_PROLIFERATION,308,23635,35,3,0.0105405557685559,0.035995288365081,,"DCT,TGFB1,VEGFA"
BP,native species,Harmange,GOBP_CARDIAC_MUSCLE_CELL_MEMBRANE_REPOLARIZATION,308,23635,35,3,0.0105405557685559,0.035995288365081,,"FLNA,KCNJ2,KCNJ3"
BP,native species,Harmange,GOBP_OVARIAN_FOLLICLE_DEVELOPMENT,308,23635,35,3,0.0105405557685559,0.035995288365081,,"EREG,MMP2,VEGFA"
BP,native species,Harmange,GOBP_REGULATION_OF_MORPHOGENESIS_OF_A_BRANCHING_STRUCTURE,308,23635,35,3,0.0105405557685559,0.035995288365081,,"GREM1,TGFB1,VEGFA"
BP,native species,Harmange,GOBP_REGULATION_OF_MYELINATION,308,23635,35,3,0.0105405557685559,0.035995288365081,,"CST7,S100B,SOX10"
BP,native species,Harmange,GOBP_REGULATION_OF_KINASE_ACTIVITY,308,23635,229,8,0.0106209049002127,0.036225335784344,,"CEACAM1,EREG,ERRFI1,FGF1,HMGA2,PDGFRB,SESN2,WNT5A"
BP,native species,Harmange,GOBP_ODONTOGENESIS,308,23635,66,4,0.0108242077275405,0.0368287067802905,,"AQP1,COL1A1,SERPINE1,TGFB1"
BP,native species,Harmange,GOBP_REGULATION_OF_MUSCLE_ADAPTATION,308,23635,66,4,0.0108242077275405,0.0368287067802905,,"ERRFI1,FOXP1,IL6ST,RGS2"
BP,native species,Harmange,GOBP_REGULATION_OF_VIRAL_LIFE_CYCLE,308,23635,102,5,0.0108515824437068,0.0368768757831205,,"AXL,BST2,HMGA2,LGALS1,ZC3HAV1"
BP,native species,Harmange,GOBP_SIGNAL_TRANSDUCTION_IN_RESPONSE_TO_DNA_DAMAGE,308,23635,185,7,0.0109565529631384,0.0371883002033531,,"CCND1,CD44,CDK2,MIF,NDRG1,RPL26,SESN2"
BP,native species,Harmange,GOBP_BEHAVIOR,308,23635,327,10,0.0110731999157651,0.0375385513547809,,"APOE,B2M,CAMK2N1,DKK1,EDNRB,ITGA3,PRNP,S100B,SRPX2,THBS1"
BP,native species,Harmange,GOBP_NEGATIVE_REGULATION_OF_DEFENSE_RESPONSE,308,23635,231,8,0.0111505312691095,0.0377548328165239,,"APOE,CEACAM1,CST7,RORA,RPS19,SIRPA,TGFB1,TMSB4X"
BP,native species,Harmange,GOBP_REGULATION_OF_CELL_MORPHOGENESIS,308,23635,186,7,0.0112621703743671,0.0380866125387689,,"ANXA1,CCL2,CD44,CDC42EP3,S100B,VEGFA,WNT5A"
BP,native species,Harmange,GOBP_ERYTHROCYTE_HOMEOSTASIS,308,23635,103,5,0.0112870178889137,0.0381244308838613,,"FTL,RPS14,RPS17,RPS19,VEGFA"
BP,native species,Harmange,GOBP_FOAM_CELL_DIFFERENTIATION,308,23635,36,3,0.0113897682727467,0.0382614472638938,,"CSF1,TGFB1,WNT5A"
BP,native species,Harmange,GOBP_REGULATION_OF_DNA_DAMAGE_RESPONSE_SIGNAL_TRANSDUCTION_BY_P53_CLASS_MEDIATOR,308,23635,36,3,0.0113897682727467,0.0382614472638938,,"CD44,MIF,RPL26"
BP,native species,Harmange,GOBP_REGULATION_OF_SIGNALING_RECEPTOR_ACTIVITY,308,23635,36,3,0.0113897682727467,0.0382614472638938,,"ERRFI1,IL11,IL6ST"
BP,native species,Harmange,GOBP_NEGATIVE_REGULATION_OF_BINDING,308,23635,36,3,0.0113897682727467,0.0382614472638938,,"HMGA2,JUN,RACK1"
BP,native species,Harmange,GOBP_REGULATION_OF_GLIOGENESIS,308,23635,67,4,0.0113961514968801,0.0382614472638938,,"BIN1,SLC7A5,SOX10,TGFB1"
BP,native species,Harmange,GOBP_CELL_MORPHOGENESIS_INVOLVED_IN_NEURON_DIFFERENTIATION,308,23635,432,12,0.0116325276609432,0.0389679915700979,,"APOE,L1CAM,MAP1B,NRP1,PHACTR1,S100A6,S100B,SEMA6A,SLIT2,SPP1,VEGFA,WNT5A"
BP,native species,Harmange,GOBP_NEGATIVE_REGULATION_OF_INFLAMMATORY_RESPONSE,308,23635,144,6,0.0116345293827568,0.0389679915700979,,"APOE,CST7,RORA,RPS19,SIRPA,TMSB4X"
BP,native species,Harmange,GOBP_CELL_ACTIVATION_INVOLVED_IN_IMMUNE_RESPONSE,308,23635,233,8,0.0116994289889589,0.039138377552992,,"ANXA1,CEACAM1,IL6ST,LGALS1,PSMA2,RORA,S100A13,TGFB1"
BP,native species,Harmange,GOBP_POSITIVE_REGULATION_OF_DEVELOPMENTAL_GROWTH,308,23635,104,5,0.011734213448771,0.0391404863381377,,"BASP1,L1CAM,MAP1B,NRP1,VEGFA"
BP,native species,Harmange,GOBP_CELLULAR_RESPONSE_TO_PEPTIDE_HORMONE_STIMULUS,308,23635,281,9,0.0118081783672493,0.0391404863381377,,"CAV1,CEACAM1,ENPP1,ERRFI1,MAP1B,PDE3B,PIK3R3,SOCS1,TGFB1"
BP,native species,Harmange,GOBP_REGULATION_OF_RECEPTOR_SIGNALING_PATHWAY_VIA_JAK_STAT,308,23635,68,4,0.011987181899561,0.0391404863381377,,"CAV1,F2R,HMGA2,SOCS1"
BP,native species,Harmange,GOBP_POSITIVE_REGULATION_OF_NUCLEOTIDE_BIOSYNTHETIC_PROCESS,308,23635,13,2,0.0120086940162888,0.0391404863381377,,"NDUFC2,TMSB4X"
BP,native species,Harmange,GOBP_HEART_FIELD_SPECIFICATION,308,23635,13,2,0.0120086940162888,0.0391404863381377,,"DKK1,WNT5A"
BP,native species,Harmange,GOBP_REGULATION_OF_URINE_VOLUME,308,23635,13,2,0.0120086940162888,0.0391404863381377,,"ADM,EDNRB"
BP,native species,Harmange,GOBP_CELLULAR_RESPONSE_TO_L_LEUCINE,308,23635,13,2,0.0120086940162888,0.0391404863381377,,"RRAGD,SESN2"
BP,native species,Harmange,GOBP_POSITIVE_REGULATION_OF_NEUROBLAST_PROLIFERATION,308,23635,13,2,0.0120086940162888,0.0391404863381377,,"DCT,VEGFA"
BP,native species,Harmange,GOBP_NEGATIVE_REGULATION_OF_CELL_ADHESION_MEDIATED_BY_INTEGRIN,308,23635,13,2,0.0120086940162888,0.0391404863381377,,"PDE3B,SERPINE1"
BP,native species,Harmange,GOBP_CDC42_PROTEIN_SIGNAL_TRANSDUCTION,308,23635,13,2,0.0120086940162888,0.0391404863381377,,"APOE,NRP1"
BP,native species,Harmange,GOBP_POSITIVE_REGULATION_OF_EXTRACELLULAR_MATRIX_DISASSEMBLY,308,23635,13,2,0.0120086940162888,0.0391404863381377,,"FSCN1,PLAUR"
BP,native species,Harmange,GOBP_REGULATION_OF_AMINO_ACID_TRANSMEMBRANE_TRANSPORT,308,23635,13,2,0.0120086940162888,0.0391404863381377,,"RGS2,SLC7A5"
BP,native species,Harmange,GOBP_REGULATION_OF_HYDROGEN_PEROXIDE_MEDIATED_PROGRAMMED_CELL_DEATH,308,23635,13,2,0.0120086940162888,0.0391404863381377,,"FOXP1,RACK1"
BP,native species,Harmange,GOBP_REGULATION_OF_TROPHOBLAST_CELL_MIGRATION,308,23635,13,2,0.0120086940162888,0.0391404863381377,,"TIMP1,VEGFA"
BP,native species,Harmange,GOBP_NEGATIVE_REGULATION_OF_DNA_BINDING,308,23635,13,2,0.0120086940162888,0.0391404863381377,,"HMGA2,JUN"
BP,native species,Harmange,GOBP_POSITIVE_REGULATION_OF_FIBROBLAST_MIGRATION,308,23635,13,2,0.0120086940162888,0.0391404863381377,,"TGFB1,THBS1"
BP,native species,Harmange,GOBP_NEGATIVE_REGULATION_OF_T_HELPER_CELL_DIFFERENTIATION,308,23635,13,2,0.0120086940162888,0.0391404863381377,,"ANXA1,LGALS1"
BP,native species,Harmange,GOBP_REGULATION_OF_DENDRITIC_SPINE_MAINTENANCE,308,23635,13,2,0.0120086940162888,0.0391404863381377,,"APOE,PRNP"
BP,native species,Harmange,GOBP_PROTEIN_LOCALIZATION_TO_EARLY_ENDOSOME,308,23635,13,2,0.0120086940162888,0.0391404863381377,,"NRP1,VEGFA"
BP,native species,Harmange,GOBP_HOST_MEDIATED_SUPPRESSION_OF_VIRAL_PROCES,308,23635,13,2,0.0120086940162888,0.0391404863381377,,"HMGA2,JUN"
BP,native species,Harmange,GOBP_REGULATION_OF_CELL_GROWTH_INVOLVED_IN_CARDIAC_MUSCLE_CELL_DEVELOPMENT,308,23635,13,2,0.0120086940162888,0.0391404863381377,,"FOXP1,RGS2"
BP,native species,Harmange,GOBP_POSITIVE_REGULATION_OF_ENDOTHELIAL_CELL_CHEMOTAXIS,308,23635,13,2,0.0120086940162888,0.0391404863381377,,"TMSB4X,VEGFA"
BP,native species,Harmange,GOBP_NEGATIVE_REGULATION_OF_ANTIGEN_RECEPTOR_MEDIATED_SIGNALING_PATHWAY,308,23635,37,3,0.0122773133813559,0.0396454911272953,,"CBLB,CEACAM1,PRNP"
BP,native species,Harmange,GOBP_PIGMENT_GRANULE_ORGANIZATION,308,23635,37,3,0.0122773133813559,0.0396454911272953,,"APOE,BACE2,PMEL"
BP,native species,Harmange,GOBP_EPIBOLY,308,23635,37,3,0.0122773133813559,0.0396454911272953,,"CD44,CEACAM1,FLNA"
BP,native species,Harmange,GOBP_NEGATIVE_REGULATION_OF_CALCIUM_ION_TRANSPORT,308,23635,37,3,0.0122773133813559,0.0396454911272953,,"BIN1,STC1,TGFB1"
BP,native species,Harmange,GOBP_CELL_JUNCTION_DISASSEMBLY,308,23635,37,3,0.0122773133813559,0.0396454911272953,,"ADGRG1,DKK1,MAP4K4"
BP,native species,Harmange,GOBP_INTRINSIC_APOPTOTIC_SIGNALING_PATHWAY_IN_RESPONSE_TO_DNA_DAMAGE_BY_P53_CLASS_MEDIATOR,308,23635,37,3,0.0122773133813559,0.0396454911272953,,"CD44,MIF,RPL26"
BP,native species,Harmange,GOBP_REGULATION_OF_GLYCOPROTEIN_METABOLIC_PROCESS,308,23635,37,3,0.0122773133813559,0.0396454911272953,,"BACE2,CST3,RAMP1"
BP,native species,Harmange,GOBP_EMBRYONIC_PATTERN_SPECIFICATION,308,23635,37,3,0.0122773133813559,0.0396454911272953,,"BASP1,NRP1,WNT5A"
BP,native species,Harmange,GOBP_NATURAL_KILLER_CELL_MEDIATED_IMMUNITY,308,23635,69,4,0.0125975148210936,0.040538715514246,,"B2M,CADM1,CEACAM1,TGFB1"
BP,native species,Harmange,GOBP_POSITIVE_REGULATION_OF_LIPID_TRANSPORT,308,23635,69,4,0.0125975148210936,0.040538715514246,,"APOE,CAV1,MIF,SPP1"
BP,native species,Harmange,GOBP_RESPONSE_TO_OSMOTIC_STRESS,308,23635,69,4,0.0125975148210936,0.040538715514246,,"AKR1B1,AQP1,ERRFI1,MLC1"
BP,native species,Harmange,GOBP_REGULATION_OF_RECEPTOR_MEDIATED_ENDOCYTOSIS,308,23635,106,5,0.0126644387902602,0.0407071246829795,,"B2M,DKK1,GREM1,SERPINE1,VEGFA"
BP,native species,Harmange,GOBP_POSITIVE_REGULATION_OF_HEMOPOIESIS,308,23635,148,6,0.0131791708959131,0.0420520790704398,,"ANXA1,AXL,CSF1,LIF,SOCS1,TGFB1"
BP,native species,Harmange,GOBP_POSITIVE_REGULATION_OF_NUCLEOTIDE_METABOLIC_PROCESS,308,23635,38,3,0.0132034484823316,0.0420520790704398,,"GAPDHS,NDUFC2,TMSB4X"
BP,native species,Harmange,GOBP_REGULATION_OF_CELLULAR_SENESCENCE,308,23635,38,3,0.0132034484823316,0.0420520790704398,,"B2M,HMGA2,MIF"
BP,native species,Harmange,GOBP_REGULATION_OF_SMOOTH_MUSCLE_CONTRACTION,308,23635,38,3,0.0132034484823316,0.0420520790704398,,"CAV1,F2R,RGS2"
BP,native species,Harmange,GOBP_PRESYNAPSE_ASSEMBLY,308,23635,38,3,0.0132034484823316,0.0420520790704398,,"CADM1,DKK1,WNT5A"
BP,native species,Harmange,GOBP_MATURATION_OF_SSU_RRNA_FROM_TRICISTRONIC_RRNA_TRANSCRIPT_SSU_RRNA_5_8S_RRNA_LSU_RRNA,308,23635,38,3,0.0132034484823316,0.0420520790704398,,"RPS13,RPS19,RPS21"
BP,native species,Harmange,GOBP_REGULATION_OF_CELL_ADHESION_MEDIATED_BY_INTEGRIN,308,23635,38,3,0.0132034484823316,0.0420520790704398,,"LIF,PDE3B,SERPINE1"
BP,native species,Harmange,GOBP_RESPONSE_TO_TESTOSTERONE,308,23635,38,3,0.0132034484823316,0.0420520790704398,,"FOXP1,SPP1,THBS1"
BP,native species,Harmange,GOBP_REGULATION_OF_CALCIUM_MEDIATED_SIGNALING,308,23635,70,4,0.013227359014338,0.0420801957240627,,"CMKLR1,PDGFRA,PDGFRB,PRNP"
BP,native species,Harmange,GOBP_AMYLOID_PRECURSOR_PROTEIN_METABOLIC_PROCESS,308,23635,71,4,0.0138769160696305,0.0437413642490231,,"APOE,BACE2,BIN1,PRNP"
BP,native species,Harmange,GOBP_MATURATION_OF_SSU_RRNA,308,23635,71,4,0.0138769160696305,0.0437413642490231,,"RPS13,RPS14,RPS19,RPS21"
BP,native species,Harmange,GOBP_MACROPHAGE_CYTOKINE_PRODUCTION,308,23635,14,2,0.0138906267830231,0.0437413642490231,,"TGFB1,WNT5A"
BP,native species,Harmange,GOBP_NEGATIVE_REGULATION_OF_INTERLEUKIN_12_PRODUCTION,308,23635,14,2,0.0138906267830231,0.0437413642490231,,"CMKLR1,THBS1"
BP,native species,Harmange,GOBP_RENAL_VESICLE_DEVELOPMENT,308,23635,14,2,0.0138906267830231,0.0437413642490231,,"GREM1,LIF"
BP,native species,Harmange,GOBP_REGULATION_OF_MONOCYTE_DIFFERENTIATION,308,23635,14,2,0.0138906267830231,0.0437413642490231,,"CSF1,FOXP1"
BP,native species,Harmange,GOBP_NEGATIVE_REGULATION_OF_ANDROGEN_RECEPTOR_SIGNALING_PATHWAY,308,23635,14,2,0.0138906267830231,0.0437413642490231,,"FOXP1,SFRP1"
BP,native species,Harmange,GOBP_NEGATIVE_REGULATION_OF_CELLULAR_RESPONSE_TO_VASCULAR_ENDOTHELIAL_GROWTH_FACTOR_STIMULUS,308,23635,14,2,0.0138906267830231,0.0437413642490231,,"DCN,SEMA6A"
BP,native species,Harmange,GOBP_CARDIAC_MYOFIBRIL_ASSEMBLY,308,23635,14,2,0.0138906267830231,0.0437413642490231,,"PDGFRA,PDGFRB"
BP,native species,Harmange,GOBP_GLAND_DEVELOPMENT,308,23635,194,7,0.0139334392818854,0.043826714313935,,"BAAT,CAV1,CCND1,MMP2,SLC7A5,TGFB1,VEGFA"
BP,native species,Harmange,GOBP_GLIAL_CELL_PROLIFERATION,308,23635,39,3,0.0141683998571923,0.0443656965225215,,"CSF1,SLC7A5,SOX10"
BP,native species,Harmange,GOBP_POSITIVE_REGULATION_OF_EXTRINSIC_APOPTOTIC_SIGNALING_PATHWAY,308,23635,39,3,0.0141683998571923,0.0443656965225215,,"CAV1,SFRP1,THBS1"
BP,native species,Harmange,GOBP_REGULATION_OF_DNA_BINDING,308,23635,39,3,0.0141683998571923,0.0443656965225215,,"HMGA2,JUN,PLAUR"
BP,native species,Harmange,GOBP_NEGATIVE_REGULATION_OF_OSTEOBLAST_DIFFERENTIATION,308,23635,39,3,0.0141683998571923,0.0443656965225215,,"CRIM1,GREM1,VEGFC"
BP,native species,Harmange,GOBP_LEARNING_OR_MEMORY,308,23635,151,6,0.0144280381446124,0.0451280565285524,,"APOE,B2M,CAMK2N1,DKK1,PRNP,S100B"
BP,native species,Harmange,GOBP_REACTIVE_NITROGEN_SPECIES_METABOLIC_PROCESS,308,23635,72,4,0.0145463803911613,0.0452950907269422,,"APOE,CAV1,NQO1,SIRPA"
BP,native species,Harmange,GOBP_SMAD_PROTEIN_SIGNAL_TRANSDUCTION,308,23635,72,4,0.0145463803911613,0.0452950907269422,,"DKK1,GREM1,JUN,TGFB1"
BP,native species,Harmange,GOBP_MUSCLE_HYPERTROPHY,308,23635,72,4,0.0145463803911613,0.0452950907269422,,"ERRFI1,FOXP1,IL6ST,RGS2"
BP,native species,Harmange,GOBP_CELLULAR_RESPONSE_TO_ACID_CHEMICAL,308,23635,72,4,0.0145463803911613,0.0452950907269422,,"RRAGD,SESN2,SLC7A5,VEGFA"
BP,native species,Harmange,GOBP_REGULATION_OF_INNATE_IMMUNE_RESPONSE,308,23635,446,12,0.0146275117043838,0.0454969427594547,,"APOE,B2M,CADM1,CEACAM1,CTSS,EREG,GBP2,MIF,RPS19,TGFB1,WNT5A,ZC3HAV1"
BP,native species,Harmange,GOBP_RESPONSE_TO_IONIZING_RADIATION,308,23635,110,5,0.0146719819902683,0.0455337372111777,,"CCND1,EEF1D,RPL26,SFRP1,TGFB1"
BP,native species,Harmange,GOBP_NEGATIVE_REGULATION_OF_NEURON_APOPTOTIC_PROCESS,308,23635,110,5,0.0146719819902683,0.0455337372111777,,"CCL2,ERBB3,F2R,IL6ST,NRP1"
BP,native species,Harmange,GOBP_MEMBRANELESS_ORGANELLE_ASSEMBLY,308,23635,394,11,0.0148365349007198,0.0459932581922316,,"CDK2,FAU,FLNA,PDGFRA,PDGFRB,RPL11,RPL5,RPS14,RPS19,RPS3,RPSA"
BP,native species,Harmange,GOBP_RESPONSE_TO_STARVATION,308,23635,197,7,0.0150431847659279,0.0465821148689667,,"BCAS3,CAV1,DDIT3,RRAGD,SESN2,SFRP1,SLC7A5"
BP,native species,Harmange,GOBP_GLIAL_CELL_MIGRATION,308,23635,40,3,0.0151723636719517,0.04676377371884,,"ADGRG1,CCL2,CSF1"
BP,native species,Harmange,GOBP_POSITIVE_REGULATION_OF_CALCIUM_MEDIATED_SIGNALING,308,23635,40,3,0.0151723636719517,0.04676377371884,,"PDGFRA,PDGFRB,PRNP"
BP,native species,Harmange,GOBP_BONE_MORPHOGENESIS,308,23635,40,3,0.0151723636719517,0.04676377371884,,"STC1,TGFB1,TMEM119"
BP,native species,Harmange,GOBP_LEUKOCYTE_APOPTOTIC_PROCESS,308,23635,73,4,0.015235939179364,0.04676377371884,,"ANXA1,AXL,FOXP1,MIF"
BP,native species,Harmange,GOBP_CELLULAR_RESPONSE_TO_EXTERNAL_STIMULUS,308,23635,73,4,0.015235939179364,0.04676377371884,,"AQP1,COL1A1,KCNJ2,TGFB1"
BP,native species,Harmange,GOBP_CARDIAC_CHAMBER_MORPHOGENESIS,308,23635,73,4,0.015235939179364,0.04676377371884,,"FOXF1,NRP1,SLIT2,TGFB1"
BP,native species,Harmange,GOBP_MIRNA_TRANSCRIPTION,308,23635,73,4,0.015235939179364,0.04676377371884,,"JUN,NGFR,TGFB1,VEGFA"
BP,native species,Harmange,GOBP_CARDIAC_VENTRICLE_DEVELOPMENT,308,23635,73,4,0.015235939179364,0.04676377371884,,"FOXF1,SLIT2,TGFB1,WNT5A"
BP,native species,Harmange,GOBP_B_CELL_ACTIVATION,308,23635,198,7,0.0154267030067841,0.0472972542735468,,"IL11,IL6ST,MIF,NFATC2,PIK3R3,SFRP1,TGFB1"
BP,native species,Harmange,GOBP_ADAPTIVE_IMMUNE_RESPONSE,308,23635,294,9,0.0154480007876696,0.0473105622366612,,"ANXA1,B2M,CEACAM1,CTSS,IL6ST,LGALS1,PSMA2,RORA,TGFB1"
BP,native species,Harmange,GOBP_REGULATION_OF_HORMONE_LEVELS,308,23635,397,11,0.0156093581374821,0.0477523127232183,,"ADM,AKR1B1,ANXA1,BACE2,EDNRB,IL11,IL6ST,LIF,SCG5,SLC7A5,SPP1"
BP,native species,Harmange,GOBP_ACTIN_POLYMERIZATION_OR_DEPOLYMERIZATION,308,23635,154,6,0.0157570339189099,0.0477759498203639,,"BIN1,CAPG,CDC42EP3,DSTN,SLIT2,TMSB4X"
BP,native species,Harmange,GOBP_RESPONSE_TO_MACROPHAGE_COLONY_STIMULATING_FACTOR,308,23635,15,2,0.0158910686140851,0.0477759498203639,,"CSF1,SPP1"
BP,native species,Harmange,GOBP_RESPONSE_TO_L_LEUCINE,308,23635,15,2,0.0158910686140851,0.0477759498203639,,"RRAGD,SESN2"
BP,native species,Harmange,GOBP_NEGATIVE_REGULATION_OF_POTASSIUM_ION_TRANSMEMBRANE_TRANSPORT,308,23635,15,2,0.0158910686140851,0.0477759498203639,,"BIN1,CAV1"
BP,native species,Harmange,GOBP_REGULATION_OF_TRANSLATIONAL_ELONGATION,308,23635,15,2,0.0158910686140851,0.0477759498203639,,"EIF5A,RACK1"
BP,native species,Harmange,GOBP_MITOTIC_G1_S_TRANSITION_CHECKPOINT_SIGNALING,308,23635,15,2,0.0158910686140851,0.0477759498203639,,"CCND1,CDK2"
BP,native species,Harmange,GOBP_NEGATIVE_REGULATION_OF_CARDIAC_MUSCLE_TISSUE_GROWTH,308,23635,15,2,0.0158910686140851,0.0477759498203639,,"FOXP1,RGS2"
BP,native species,Harmange,GOBP_ATRIAL_CARDIAC_MUSCLE_CELL_TO_AV_NODE_CELL_COMMUNICATION,308,23635,15,2,0.0158910686140851,0.0477759498203639,,"FLNA,KCNJ3"
BP,native species,Harmange,GOBP_EOSINOPHIL_MIGRATION,308,23635,15,2,0.0158910686140851,0.0477759498203639,,"CCL2,SCG2"
BP,native species,Harmange,GOBP_B_CELL_APOPTOTIC_PROCESS,308,23635,15,2,0.0158910686140851,0.0477759498203639,,"FOXP1,MIF"
BP,native species,Harmange,GOBP_TRANSFORMING_GROWTH_FACTOR_BETA1_PRODUCTION,308,23635,15,2,0.0158910686140851,0.0477759498203639,,"JUN,THBS1"
BP,native species,Harmange,GOBP_RESPONSE_TO_MAGNESIUM_ION,308,23635,15,2,0.0158910686140851,0.0477759498203639,,"CCND1,THBS1"
BP,native species,Harmange,GOBP_NEGATIVE_REGULATION_OF_DNA_DAMAGE_RESPONSE_SIGNAL_TRANSDUCTION_BY_P53_CLASS_MEDIATOR,308,23635,15,2,0.0158910686140851,0.0477759498203639,,"CD44,MIF"
BP,native species,Harmange,GOBP_NEGATIVE_REGULATION_OF_SMOOTH_MUSCLE_CELL_DIFFERENTIATION,308,23635,15,2,0.0158910686140851,0.0477759498203639,,"EREG,NFATC2"
BP,native species,Harmange,GOBP_DECIDUALIZATION,308,23635,15,2,0.0158910686140851,0.0477759498203639,,"SPP1,STC1"
BP,native species,Harmange,GOBP_NEGATIVE_REGULATION_OF_MUSCLE_CONTRACTION,308,23635,15,2,0.0158910686140851,0.0477759498203639,,"BIN1,RGS2"
BP,native species,Harmange,GOBP_CELLULAR_OXIDANT_DETOXIFICATION,308,23635,74,4,0.0159457724190897,0.0477859345319659,,"APOE,ATOX1,NQO1,SESN2"
BP,native species,Harmange,GOBP_POSITIVE_REGULATION_OF_SMALL_GTPASE_MEDIATED_SIGNAL_TRANSDUCTION,308,23635,74,4,0.0159457724190897,0.0477859345319659,,"ADGRG1,F2R,MAP4K4,WNT5A"
BP,native species,Harmange,GOBP_POSITIVE_REGULATION_OF_ENDOTHELIAL_CELL_PROLIFERATION,308,23635,74,4,0.0159457724190897,0.0477859345319659,,"NRP1,SCG2,VEGFA,WNT5A"
BP,native species,Harmange,GOBP_SUBSTANTIA_NIGRA_DEVELOPMENT,308,23635,41,3,0.0162155069447569,0.0482912375792939,,"BASP1,PLP1,S100A1"
BP,native species,Harmange,GOBP_REGULATION_OF_HEART_GROWTH,308,23635,41,3,0.0162155069447569,0.0482912375792939,,"BASP1,FOXP1,RGS2"
BP,native species,Harmange,GOBP_STEM_CELL_DEVELOPMENT,308,23635,41,3,0.0162155069447569,0.0482912375792939,,"FN1,NRP1,SOX10"
BP,native species,Harmange,GOBP_REGULATION_OF_OXIDATIVE_STRESS_INDUCED_INTRINSIC_APOPTOTIC_SIGNALING_PATHWAY,308,23635,41,3,0.0162155069447569,0.0482912375792939,,"MMP2,PRNP,RACK1"
BP,native species,Harmange,GOBP_PRODUCTION_OF_MOLECULAR_MEDIATOR_OF_IMMUNE_RESPONSE,308,23635,155,6,0.0162182400042288,0.0482912375792939,,"B2M,BST2,MIF,SLC7A5,TGFB1,WNT5A"
BP,native species,Harmange,GOBP_REGULATION_OF_SYNAPTIC_PLASTICITY,308,23635,155,6,0.0162182400042288,0.0482912375792939,,"APOE,F2R,MAP1B,PRNP,S100B,VGF"
BP,native species,Harmange,GOBP_INORGANIC_ION_IMPORT_ACROSS_PLASMA_MEMBRANE,308,23635,113,5,0.0163103921631622,0.0485138530226253,,"FXYD3,KCNJ2,KCNJ3,PRNP,TRPM1"
BP,native species,Harmange,GOBP_ADAPTIVE_IMMUNE_RESPONSE_BASED_ON_SOMATIC_RECOMBINATION_OF_IMMUNE_RECEPTORS_BUILT_FROM_IMMUNOGLOBULIN_SUPERFAMILY_DOMAINS,308,23635,248,8,0.0164699251261494,0.0489361992566102,,"ANXA1,B2M,CEACAM1,IL6ST,LGALS1,PSMA2,RORA,TGFB1"
BP,native species,Harmange,GOBP_POSITIVE_REGULATION_OF_PROTEIN_POLYMERIZATION,308,23635,75,4,0.0166760528733414,0.0494282852356645,,"BIN1,CDC42EP3,MAP1B,RPS3"
BP,native species,Harmange,GOBP_REGULATION_OF_NUCLEOTIDE_METABOLIC_PROCESS,308,23635,75,4,0.0166760528733414,0.0494282852356645,,"GAPDHS,ME1,NDUFC2,TMSB4X"
BP,native species,Harmange,GOBP_CELL_KILLING,308,23635,156,6,0.0166886898537619,0.0494282852356645,,"CADM1,CEACAM1,CXCL14,GBP2,RPS19,TGFB1"
BP,native species,Harmange,GOBP_FOREBRAIN_GENERATION_OF_NEURONS,308,23635,42,3,0.0172979684907115,0.0510701926868626,,"B2M,DCT,NRP1"
BP,native species,Harmange,GOBP_POSITIVE_REGULATION_OF_OSSIFICATION,308,23635,42,3,0.0172979684907115,0.0510701926868626,,"GPM6B,TMEM119,WNT5A"
BP,native species,Harmange,GOBP_AMINO_ACID_IMPORT_ACROSS_PLASMA_MEMBRANE,308,23635,42,3,0.0172979684907115,0.0510701926868626,,"RGS2,SLC7A11,SLC7A5"
BP,native species,Harmange,GOBP_MALE_SEX_DIFFERENTIATION,308,23635,76,4,0.0174269460823501,0.0512881641031192,,"ADGRG1,CCND1,FLNA,WNT5A"
BP,native species,Harmange,GOBP_PROTON_MOTIVE_FORCE_DRIVEN_ATP_SYNTHESIS,308,23635,76,4,0.0174269460823501,0.0512881641031192,,"NDUFA13,NDUFA7,NDUFB3,NDUFC2"
BP,native species,Harmange,GOBP_TRANSLATIONAL_ELONGATION,308,23635,76,4,0.0174269460823501,0.0512881641031192,,"EEF1B2,EEF1D,EIF5A,RACK1"
BP,native species,Harmange,GOBP_REGULATION_OF_VESICLE_MEDIATED_TRANSPORT,308,23635,353,10,0.0179827598145638,0.0524958238073797,,"ANXA1,B2M,CEACAM1,DKK1,GREM1,NRP1,RAB27B,RACK1,SERPINE1,VEGFA"
BP,native species,Harmange,GOBP_SPECIFICATION_OF_ANIMAL_ORGAN_IDENTITY,308,23635,16,2,0.018006632037155,0.0524958238073797,,"DKK1,WNT5A"
BP,native species,Harmange,GOBP_NEGATIVE_REGULATION_OF_COLLAGEN_METABOLIC_PROCESS,308,23635,16,2,0.018006632037155,0.0524958238073797,,"CST3,ERRFI1"
BP,native species,Harmange,GOBP_NEGATIVE_REGULATION_OF_NEURAL_PRECURSOR_CELL_PROLIFERATION,308,23635,16,2,0.018006632037155,0.0524958238073797,,"TGFB1,WNT5A"
BP,native species,Harmange,GOBP_RESPONSE_TO_SALT_STRESS,308,23635,16,2,0.018006632037155,0.0524958238073797,,"AKR1B1,AQP1"
BP,native species,Harmange,GOBP_CELLULAR_RESPONSE_TO_REACTIVE_NITROGEN_SPECIES,308,23635,16,2,0.018006632037155,0.0524958238073797,,"AQP1,CDK2"
BP,native species,Harmange,GOBP_EMBRYONIC_HEMOPOIESIS,308,23635,16,2,0.018006632037155,0.0524958238073797,,"LMO2,VEGFA"
BP,native species,Harmange,GOBP_REGULATION_OF_RENAL_SYSTEM_PROCESS,308,23635,16,2,0.018006632037155,0.0524958238073797,,"F2R,STC1"
BP,native species,Harmange,GOBP_BRANCHING_INVOLVED_IN_BLOOD_VESSEL_MORPHOGENESIS,308,23635,16,2,0.018006632037155,0.0524958238073797,,"NRP1,VEGFA"
BP,native species,Harmange,GOBP_SYMBIONT_ENTRY_INTO_HOST,308,23635,77,4,0.0181986103677833,0.0530001283153606,,"AXL,CAV1,LGALS1,NRP1"
BP,native species,Harmange,GOBP_EPIDERMIS_DEVELOPMENT,308,23635,205,7,0.0183081076787078,0.0532634206711104,,"ANXA1,ASAH1,DCT,EREG,ERRFI1,ESRP1,WNT5A"
BP,native species,Harmange,GOBP_REGULATION_OF_TRANS_SYNAPTIC_SIGNALING,308,23635,407,11,0.0184050317881818,0.0534214230412946,,"APOE,CCL2,DKK1,F2R,MAP1B,MYOF,NGFR,PRNP,S100B,VGF,WNT5A"
BP,native species,Harmange,GOBP_POTASSIUM_ION_IMPORT_ACROSS_PLASMA_MEMBRANE,308,23635,43,3,0.018419859844346,0.0534214230412946,,"FXYD3,KCNJ2,KCNJ3"
BP,native species,Harmange,GOBP_NEGATIVE_CHEMOTAXIS,308,23635,43,3,0.018419859844346,0.0534214230412946,,"SEMA6A,SLIT2,WNT5A"
BP,native species,Harmange,GOBP_REGULATION_OF_ADAPTIVE_IMMUNE_RESPONSE,308,23635,160,6,0.0186645608044373,0.0540748957885568,,"ANXA1,B2M,CEACAM1,IL6ST,LGALS1,TGFB1"
BP,native species,Harmange,GOBP_HEPATICOBILIARY_SYSTEM_DEVELOPMENT,308,23635,78,4,0.0189911968418774,0.0549641485361392,,"BAAT,CCND1,SLC7A5,TGFB1"
BP,native species,Harmange,GOBP_ZYMOGEN_ACTIVATION,308,23635,44,3,0.0195812661601907,0.0563794969937379,,"PLAUR,SERPINE1,THBS1"
BP,native species,Harmange,GOBP_INTERLEUKIN_12_PRODUCTION,308,23635,44,3,0.0195812661601907,0.0563794969937379,,"CMKLR1,FOXP1,THBS1"
BP,native species,Harmange,GOBP_POSITIVE_REGULATION_OF_CALCIUM_ION_TRANSMEMBRANE_TRANSPORT,308,23635,44,3,0.0195812661601907,0.0563794969937379,,"CAV1,CEMIP,F2R"
BP,native species,Harmange,GOBP_RESPONSE_TO_AMYLOID_BETA,308,23635,44,3,0.0195812661601907,0.0563794969937379,,"MMP2,NGFR,PRNP"
BP,native species,Harmange,GOBP_POSITIVE_REGULATION_OF_RECEPTOR_SIGNALING_PATHWAY_VIA_STAT,308,23635,44,3,0.0195812661601907,0.0563794969937379,,"F2R,LIF,TGFB1"
BP,native species,Harmange,GOBP_MONOSACCHARIDE_BIOSYNTHETIC_PROCESS,308,23635,79,4,0.0198048494212975,0.0569588868062261,,"AKR1B1,GAPDH,GAPDHS,NNMT"
BP,native species,Harmange,GOBP_RESPONSE_TO_TOXIC_SUBSTANCE,308,23635,209,7,0.0201145024394355,0.0569588868062261,,"APOE,ATOX1,MAP1B,MT2A,NQO1,SESN2,SLC7A11"
BP,native species,Harmange,GOBP_NEGATIVE_REGULATION_OF_ANOIKIS,308,23635,17,2,0.0202339972411924,0.0569588868062261,,"CAV1,PIK3R3"
BP,native species,Harmange,GOBP_REGULATION_OF_PEPTIDASE_ACTIVITY,308,23635,17,2,0.0202339972411924,0.0569588868062261,,"MMP2,TIMP1"
BP,native species,Harmange,GOBP_REGULATION_OF_SYSTEMIC_ARTERIAL_BLOOD_PRESSURE_BY_CIRCULATORY_RENIN_ANGIOTENSIN,308,23635,17,2,0.0202339972411924,0.0569588868062261,,"EDNRB,F2R"
BP,native species,Harmange,GOBP_REGULATION_OF_VASCULOGENESIS,308,23635,17,2,0.0202339972411924,0.0569588868062261,,"ADM,CEACAM1"
BP,native species,Harmange,GOBP_CELLULAR_RESPONSE_TO_PROSTAGLANDIN_STIMULUS,308,23635,17,2,0.0202339972411924,0.0569588868062261,,"IGFBP7,SFRP1"
BP,native species,Harmange,GOBP_POSITIVE_REGULATION_OF_NEURON_MIGRATION,308,23635,17,2,0.0202339972411924,0.0569588868062261,,"FLNA,SEMA6A"
BP,native species,Harmange,GOBP_POSITIVE_REGULATION_OF_REGULATORY_T_CELL_DIFFERENTIATION,308,23635,17,2,0.0202339972411924,0.0569588868062261,,"SOCS1,TGFB1"
BP,native species,Harmange,GOBP_POSITIVE_REGULATION_OF_SODIUM_ION_TRANSMEMBRANE_TRANSPORT,308,23635,17,2,0.0202339972411924,0.0569588868062261,,"ACTN4,FXYD3"
BP,native species,Harmange,GOBP_ACTIN_FILAMENT_SEVERING,308,23635,17,2,0.0202339972411924,0.0569588868062261,,"CAPG,DSTN"
BP,native species,Harmange,GOBP_EXPLORATION_BEHAVIOR,308,23635,17,2,0.0202339972411924,0.0569588868062261,,"APOE,ITGA3"
BP,native species,Harmange,GOBP_REGULATION_OF_CELL_FATE_SPECIFICATION,308,23635,17,2,0.0202339972411924,0.0569588868062261,,"DKK1,ESRP1"
BP,native species,Harmange,GOBP_RELAXATION_OF_CARDIAC_MUSCLE,308,23635,17,2,0.0202339972411924,0.0569588868062261,,"KCNJ2,RGS2"
BP,native species,Harmange,GOBP_MOTOR_NEURON_AXON_GUIDANCE,308,23635,17,2,0.0202339972411924,0.0569588868062261,,"NRP1,SLIT2"
BP,native species,Harmange,GOBP_CRISTAE_FORMATION,308,23635,17,2,0.0202339972411924,0.0569588868062261,,"CHCHD6,MICOS10"
BP,native species,Harmange,GOBP_NEGATIVE_REGULATION_OF_GLYCOPROTEIN_METABOLIC_PROCESS,308,23635,17,2,0.0202339972411924,0.0569588868062261,,"BACE2,CST3"
BP,native species,Harmange,GOBP_OSSIFICATION_INVOLVED_IN_BONE_MATURATION,308,23635,17,2,0.0202339972411924,0.0569588868062261,,"GREM1,RFLNB"
BP,native species,Harmange,GOBP_NEGATIVE_REGULATION_OF_CD4_POSITIVE_ALPHA_BETA_T_CELL_DIFFERENTIATION,308,23635,17,2,0.0202339972411924,0.0569588868062261,,"ANXA1,LGALS1"
BP,native species,Harmange,GOBP_PROGRAMMED_CELL_DEATH_IN_RESPONSE_TO_REACTIVE_OXYGEN_SPECIES,308,23635,17,2,0.0202339972411924,0.0569588868062261,,"FOXP1,RACK1"
BP,native species,Harmange,GOBP_REGULATION_OF_RESPONSE_TO_CYTOKINE_STIMULUS,308,23635,163,6,0.0202474586433754,0.0569588868062261,,"AXL,CSF1,IL11,IL6ST,SLIT2,WNT5A"
BP,native species,Harmange,GOBP_CELL_CELL_JUNCTION_ORGANIZATION,308,23635,163,6,0.0202474586433754,0.0569588868062261,,"CAV1,F2R,FSCN1,MTSS1,TGFB1,VEGFA"
BP,native species,Harmange,GOBP_POSITIVE_REGULATION_OF_PROTEIN_LOCALIZATION,308,23635,413,11,0.0202520486422137,0.0569588868062261,,"APOE,FLNA,ITGA3,NGFR,PRNP,RACK1,SESN2,TGFB1,VEGFA,VEGFC,WNT5A"
BP,native species,Harmange,GOBP_SIGNAL_RELEASE,308,23635,360,10,0.0202928531634039,0.0570161735406818,,"ANXA1,EDNRB,F2R,IL11,IL6ST,LIF,MIF,MYOF,SCG5,SPP1"
BP,native species,Harmange,GOBP_REGULATION_OF_ACTIN_FILAMENT_LENGTH,308,23635,120,5,0.0205952792836039,0.0576915955835895,,"BIN1,CAPG,CDC42EP3,SLIT2,TMSB4X"
BP,native species,Harmange,GOBP_NEGATIVE_REGULATION_OF_TRANSMEMBRANE_RECEPTOR_PROTEIN_SERINE_THREONINE_KINASE_SIGNALING_PATHWAY,308,23635,120,5,0.0205952792836039,0.0576915955835895,,"CAV1,CRIM1,DKK1,GREM1,NBL1"
BP,native species,Harmange,GOBP_REGULATION_OF_VIRAL_PROCESS,308,23635,120,5,0.0205952792836039,0.0576915955835895,,"AXL,BST2,HMGA2,LGALS1,ZC3HAV1"
BP,native species,Harmange,GOBP_CEREBRAL_CORTEX_DEVELOPMENT,308,23635,80,4,0.0206397048455257,0.0577001768727625,,"ADGRG1,FLNA,PHACTR1,SLIT2"
BP,native species,Harmange,GOBP_POSITIVE_REGULATION_OF_PROTEIN_LOCALIZATION_TO_NUCLEUS,308,23635,80,4,0.0206397048455257,0.0577001768727625,,"FLNA,NGFR,SESN2,TGFB1"
BP,native species,Harmange,GOBP_REGULATION_OF_AMYLOID_PRECURSOR_PROTEIN_CATABOLIC_PROCESS,308,23635,45,3,0.0207822470918953,0.0579015150529401,,"APOE,BIN1,PRNP"
BP,native species,Harmange,GOBP_INNER_MITOCHONDRIAL_MEMBRANE_ORGANIZATION,308,23635,45,3,0.0207822470918953,0.0579015150529401,,"CHCHD6,MICOS10,NDUFA13"
BP,native species,Harmange,GOBP_REGULATION_OF_CD4_POSITIVE_ALPHA_BETA_T_CELL_DIFFERENTIATION,308,23635,45,3,0.0207822470918953,0.0579015150529401,,"ANXA1,LGALS1,SOCS1"
BP,native species,Harmange,GOBP_REGULATION_OF_LIPID_BIOSYNTHETIC_PROCESS,308,23635,164,6,0.0207947376641742,0.0579015150529401,,"ADM,APOE,ASAH1,CEACAM1,FGF1,IGFBP7"
BP,native species,Harmange,GOBP_TRANSLATIONAL_INITIATION,308,23635,121,5,0.0212618042181936,0.0591430047544968,,"GAPDH,RPS17,RPS3,RPS3A,RPS5"
BP,native species,Harmange,GOBP_NEGATIVE_REGULATION_OF_IMMUNE_RESPONSE,308,23635,165,6,0.0213519634690662,0.0593346395206125,,"ANXA1,CEACAM1,IL6ST,LGALS1,RPS19,TGFB1"
BP,native species,Harmange,GOBP_CARBOHYDRATE_BIOSYNTHETIC_PROCESS,308,23635,166,6,0.0219192084171056,0.0607898523695076,,"AKR1B1,ENPP1,GAPDH,GAPDHS,NNMT,TGFB1"
BP,native species,Harmange,GOBP_CALCIUM_ION_HOMEOSTASIS,308,23635,166,6,0.0219192084171056,0.0607898523695076,,"CAV1,NT5E,SPP1,STC1,TPT1,WNT5A"
BP,native species,Harmange,GOBP_NEGATIVE_REGULATION_OF_ACTIN_FILAMENT_POLYMERIZATION,308,23635,46,3,0.0220228376503339,0.0608353634103283,,"CAPG,SLIT2,TMSB4X"
BP,native species,Harmange,GOBP_POSITIVE_REGULATION_OF_MYELOID_LEUKOCYTE_DIFFERENTIATION,308,23635,46,3,0.0220228376503339,0.0608353634103283,,"CSF1,LIF,TGFB1"
BP,native species,Harmange,GOBP_MORPHOGENESIS_OF_AN_EPITHELIAL_SHEET,308,23635,46,3,0.0220228376503339,0.0608353634103283,,"CD44,CEACAM1,FLNA"
BP,native species,Harmange,GOBP_REGULATORY_T_CELL_DIFFERENTIATION,308,23635,46,3,0.0220228376503339,0.0608353634103283,,"PSMA2,SOCS1,TGFB1"
BP,native species,Harmange,GOBP_PRODUCTION_OF_MOLECULAR_MEDIATOR_INVOLVED_IN_INFLAMMATORY_RESPONSE,308,23635,82,4,0.0223735354409728,0.0611953852327631,,"IL17D,RPS19,SERPINE1,SIRPA"
BP,native species,Harmange,GOBP_OSTEOCLAST_DIFFERENTIATION,308,23635,82,4,0.0223735354409728,0.0611953852327631,,"CCN4,CSF1,FOXP1,SNX10"
BP,native species,Harmange,GOBP_RESPONSE_TO_INSULIN,308,23635,214,7,0.0225429138264077,0.0611953852327631,,"CEACAM1,COL1A1,ENPP1,ERRFI1,PDE3B,PIK3R3,SOCS1"
BP,native species,Harmange,GOBP_NEGATIVE_REGULATION_OF_ORGANIC_ACID_TRANSPORT,308,23635,18,2,0.022569910897675,0.0611953852327631,,"RGS2,THBS1"
BP,native species,Harmange,GOBP_PHYSIOLOGICAL_CARDIAC_MUSCLE_HYPERTROPHY,308,23635,18,2,0.022569910897675,0.0611953852327631,,"FOXP1,RGS2"
BP,native species,Harmange,GOBP_SYNAPSE_PRUNING,308,23635,18,2,0.022569910897675,0.0611953852327631,,"ADGRG1,DKK1"
BP,native species,Harmange,GOBP_POSITIVE_REGULATION_OF_HOMOTYPIC_CELL_CELL_ADHESION,308,23635,18,2,0.022569910897675,0.0611953852327631,,"IL6ST,PLAUR"
BP,native species,Harmange,GOBP_REGULATION_OF_LYMPHOCYTE_CHEMOTAXIS,308,23635,18,2,0.022569910897675,0.0611953852327631,,"CCL2,WNT5A"
BP,native species,Harmange,GOBP_POSITIVE_REGULATION_OF_CHONDROCYTE_DIFFERENTIATION,308,23635,18,2,0.022569910897675,0.0611953852327631,,"LOXL2,SOX6"
BP,native species,Harmange,GOBP_MORPHOGENESIS_OF_AN_ENDOTHELIUM,308,23635,18,2,0.022569910897675,0.0611953852327631,,"FGF1,FOXP1"
BP,native species,Harmange,GOBP_POSITIVE_REGULATION_OF_VIRAL_LIFE_CYCLE,308,23635,18,2,0.022569910897675,0.0611953852327631,,"AXL,LGALS1"
BP,native species,Harmange,GOBP_REGULATION_OF_CELL_CELL_ADHESION_MEDIATED_BY_CADHERIN,308,23635,18,2,0.022569910897675,0.0611953852327631,,"TGFB1,VEGFA"
BP,native species,Harmange,GOBP_RESPONSE_TO_X_RAY,308,23635,18,2,0.022569910897675,0.0611953852327631,,"CCND1,SFRP1"
BP,native species,Harmange,GOBP_METANEPHRIC_EPITHELIUM_DEVELOPMENT,308,23635,18,2,0.022569910897675,0.0611953852327631,,"AQP1,LIF"
BP,native species,Harmange,GOBP_REGULATION_OF_MYELOID_CELL_APOPTOTIC_PROCESS,308,23635,18,2,0.022569910897675,0.0611953852327631,,"ANXA1,MIF"
BP,native species,Harmange,GOBP_CELLULAR_RESPONSE_TO_ESTROGEN_STIMULUS,308,23635,18,2,0.022569910897675,0.0611953852327631,,"BCAS3,SFRP1"
BP,native species,Harmange,GOBP_C21_STEROID_HORMONE_BIOSYNTHETIC_PROCESS,308,23635,18,2,0.022569910897675,0.0611953852327631,,"ADM,AKR1B1"
BP,native species,Harmange,GOBP_POSITIVE_REGULATION_OF_HIPPO_SIGNALING,308,23635,18,2,0.022569910897675,0.0611953852327631,,"ARRDC3,MAP4K4"
BP,native species,Harmange,GOBP_FACE_DEVELOPMENT,308,23635,18,2,0.022569910897675,0.0611953852327631,,"TGFB1,WNT5A"
BP,native species,Harmange,GOBP_SENSORY_ORGAN_DEVELOPMENT,308,23635,315,9,0.0229795190013379,0.0622454932172162,,"ESRP1,NRP1,PDGFRA,PDGFRB,PMEL,TGFB1,TTC39C,VEGFA,WNT5A"
BP,native species,Harmange,GOBP_EMBRYO_DEVELOPMENT_ENDING_IN_BIRTH_OR_EGG_HATCHING,308,23635,215,7,0.0230518691538895,0.0623809068276934,,"COL1A1,FOXF1,PDGFRA,PLXNA2,TGFB1,VEGFA,WNT5A"
BP,native species,Harmange,GOBP_REGULATION_OF_BINDING,308,23635,83,4,0.0232727484304407,0.0627562807188576,,"HMGA2,JUN,PLAUR,RACK1"
BP,native species,Harmange,GOBP_REGULATION_OF_LAMELLIPODIUM_ORGANIZATION,308,23635,47,3,0.0233030490411241,0.0627562807188576,,"CD44,FSCN1,SLIT2"
BP,native species,Harmange,GOBP_NEGATIVE_REGULATION_OF_VIRAL_GENOME_REPLICATION,308,23635,47,3,0.0233030490411241,0.0627562807188576,,"BST2,HMGA2,ZC3HAV1"
BP,native species,Harmange,GOBP_REGULATION_OF_T_CELL_RECEPTOR_SIGNALING_PATHWAY,308,23635,47,3,0.0233030490411241,0.0627562807188576,,"CBLB,CEACAM1,PRNP"
BP,native species,Harmange,GOBP_MITOCHONDRIAL_ELECTRON_TRANSPORT_NADH_TO_UBIQUINONE,308,23635,47,3,0.0233030490411241,0.0627562807188576,,"NDUFA7,NDUFB3,NDUFC2"
BP,native species,Harmange,GOBP_PLASMA_MEMBRANE_ORGANIZATION,308,23635,124,5,0.0233451851312364,0.062809128752314,,"BIN1,CAV1,MTSS1,MYOF,NDRG1"
BP,native species,Harmange,GOBP_POSITIVE_REGULATION_OF_TRANSLATION,308,23635,125,5,0.0240678887446393,0.06469114604773,,"EIF5A,RPL26,RPL5,RPS4X,THBS1"
BP,native species,Harmange,GOBP_REGULATION_OF_MIRNA_METABOLIC_PROCESS,308,23635,84,4,0.0241936399667589,0.0649040918339013,,"JUN,NGFR,TGFB1,VEGFA"
BP,native species,Harmange,GOBP_POSITIVE_REGULATION_OF_LIPID_LOCALIZATION,308,23635,84,4,0.0241936399667589,0.0649040918339013,,"APOE,CAV1,MIF,SPP1"
BP,native species,Harmange,GOBP_KETONE_METABOLIC_PROCESS,308,23635,170,6,0.0242897838964289,0.0650994208175185,,"ADM,AKR1B1,CAV1,CEACAM1,EDNRB,NQO1"
BP,native species,Harmange,GOBP_NEURAL_NUCLEUS_DEVELOPMENT,308,23635,48,3,0.0246228694819822,0.0658024960294353,,"BASP1,PLP1,S100A1"
BP,native species,Harmange,GOBP_PRESYNAPSE_ORGANIZATION,308,23635,48,3,0.0246228694819822,0.0658024960294353,,"CADM1,DKK1,WNT5A"
BP,native species,Harmange,GOBP_NEURAL_CREST_CELL_DIFFERENTIATION,308,23635,48,3,0.0246228694819822,0.0658024960294353,,"FN1,NRP1,SOX10"
BP,native species,Harmange,GOBP_NEGATIVE_REGULATION_OF_PROTEIN_CONTAINING_COMPLEX_ASSEMBLY,308,23635,126,5,0.0248048611757589,0.0658313265589927,,"CAPG,DKK1,GAPDH,SLIT2,TMSB4X"
BP,native species,Harmange,GOBP_ANIMAL_ORGAN_MATURATION,308,23635,19,2,0.0250111850009076,0.0658313265589927,,"GREM1,RFLNB"
BP,native species,Harmange,GOBP_REGULATION_OF_ATP_BIOSYNTHETIC_PROCESS,308,23635,19,2,0.0250111850009076,0.0658313265589927,,"NDUFC2,TMSB4X"
BP,native species,Harmange,GOBP_POSITIVE_REGULATION_OF_EXECUTION_PHASE_OF_APOPTOSIS,308,23635,19,2,0.0250111850009076,0.0658313265589927,,"FAP,NDUFA13"
BP,native species,Harmange,GOBP_REGULATION_OF_ADENYLATE_CYCLASE_ACTIVATING_G_PROTEIN_COUPLED_RECEPTOR_SIGNALING_PATHWAY,308,23635,19,2,0.0250111850009076,0.0658313265589927,,"PDE3B,RACK1"
BP,native species,Harmange,GOBP_MODULATION_BY_SYMBIONT_OF_ENTRY_INTO_HOST,308,23635,19,2,0.0250111850009076,0.0658313265589927,,"CAV1,LGALS1"
BP,native species,Harmange,GOBP_METANEPHRIC_NEPHRON_MORPHOGENESIS,308,23635,19,2,0.0250111850009076,0.0658313265589927,,"GREM1,LIF"
BP,native species,Harmange,GOBP_OLFACTORY_LOBE_DEVELOPMENT,308,23635,19,2,0.0250111850009076,0.0658313265589927,,"SLIT2,WNT5A"
BP,native species,Harmange,GOBP_REGULATION_OF_NUCLEOTIDE_BIOSYNTHETIC_PROCESS,308,23635,19,2,0.0250111850009076,0.0658313265589927,,"NDUFC2,TMSB4X"
BP,native species,Harmange,GOBP_RESPONSE_TO_PROSTAGLANDIN_E,308,23635,19,2,0.0250111850009076,0.0658313265589927,,"IGFBP7,SFRP1"
BP,native species,Harmange,GOBP_NEGATIVE_REGULATION_OF_CELLULAR_SENESCENCE,308,23635,19,2,0.0250111850009076,0.0658313265589927,,"HMGA2,MIF"
BP,native species,Harmange,GOBP_NEGATIVE_REGULATION_OF_MYOBLAST_DIFFERENTIATION,308,23635,19,2,0.0250111850009076,0.0658313265589927,,"DDIT3,TGFB1"
BP,native species,Harmange,GOBP_NEGATIVE_REGULATION_OF_LYMPHOCYTE_APOPTOTIC_PROCESS,308,23635,19,2,0.0250111850009076,0.0658313265589927,,"FOXP1,MIF"
BP,native species,Harmange,GOBP_CELL_CELL_JUNCTION_MAINTENANCE,308,23635,19,2,0.0250111850009076,0.0658313265589927,,"F2R,MTSS1"
BP,native species,Harmange,GOBP_POSITIVE_REGULATION_OF_MYELOID_LEUKOCYTE_CYTOKINE_PRODUCTION_INVOLVED_IN_IMMUNE_RESPONSE,308,23635,19,2,0.0250111850009076,0.0658313265589927,,"MIF,WNT5A"
BP,native species,Harmange,GOBP_NEGATIVE_REGULATION_OF_SMOOTH_MUSCLE_CELL_MIGRATION,308,23635,19,2,0.0250111850009076,0.0658313265589927,,"SERPINE1,SLIT2"
BP,native species,Harmange,GOBP_PROTEIN_LOCALIZATION_TO_NUCLEUS,308,23635,269,8,0.0253113566470845,0.0665586098448312,,"CBLB,COL1A1,FLNA,GBP2,NGFR,RPL11,SESN2,TGFB1"
BP,native species,Harmange,GOBP_PROTON_TRANSMEMBRANE_TRANSPORT,308,23635,172,6,0.0255369768874565,0.067012932921784,,"ATP6V0D2,FXYD3,NDUFA7,NDUFB3,NDUFC2,SLC7A11"
BP,native species,Harmange,GOBP_ACTIN_FILAMENT_POLYMERIZATION,308,23635,127,5,0.0255561866052968,0.067012932921784,,"BIN1,CAPG,CDC42EP3,SLIT2,TMSB4X"
BP,native species,Harmange,GOBP_POSITIVE_REGULATION_OF_CYTOSOLIC_CALCIUM_ION_CONCENTRATION,308,23635,127,5,0.0255561866052968,0.067012932921784,,"CAV1,CCL2,CMKLR1,EDNRB,F2R"
BP,native species,Harmange,GOBP_ADENYLATE_CYCLASE_MODULATING_G_PROTEIN_COUPLED_RECEPTOR_SIGNALING_PATHWAY,308,23635,220,7,0.025715908421659,0.0673684361468814,,"ADM,FLNA,PDE3B,RACK1,RAMP1,RGS2,VIPR1"
BP,native species,Harmange,GOBP_ESTABLISHMENT_OF_PROTEIN_LOCALIZATION_TO_EXTRACELLULAR_REGION,308,23635,270,8,0.0258013185410581,0.0675287792960152,,"APOE,EDNRB,F2R,IL6ST,LTBP1,SCG2,TGFB1,VEGFC"
BP,native species,Harmange,GOBP_MULTICELLULAR_ORGANISMAL_RESPONSE_TO_STRESS,308,23635,49,3,0.0259822650003266,0.0679386310692703,,"APOE,EDNRB,THBS1"
BP,native species,Harmange,GOBP_MEMBRANE_DEPOLARIZATION,308,23635,86,4,0.0261008567982534,0.0681848225347633,,"B2M,CAV1,DCN,KCNJ2"
BP,native species,Harmange,GOBP_NEURON_PROJECTION_GUIDANCE,308,23635,173,6,0.0261762776812136,0.0682540324584916,,"L1CAM,NRP1,SEMA6A,SLIT2,VEGFA,WNT5A"
BP,native species,Harmange,GOBP_NEGATIVE_REGULATION_OF_PROTEIN_MODIFICATION_PROCESS,308,23635,173,6,0.0261762776812136,0.0682540324584916,,"CAV1,CEACAM1,ERRFI1,RPS3,SFRP1,SLIT2"
BP,native species,Harmange,GOBP_ORGAN_GROWTH,308,23635,87,4,0.0270873637428855,0.0705637206747438,,"BASP1,FOXP1,RGS2,STC1"
BP,native species,Harmange,GOBP_REGULATION_OF_ORGAN_GROWTH,308,23635,50,3,0.0273811802115376,0.0708549318697161,,"BASP1,FOXP1,RGS2"
BP,native species,Harmange,GOBP_RESPONSE_TO_PAIN,308,23635,20,2,0.0275546957271118,0.0708549318697161,,"EDNRB,THBS1"
BP,native species,Harmange,GOBP_HEART_FORMATION,308,23635,20,2,0.0275546957271118,0.0708549318697161,,"DKK1,WNT5A"
BP,native species,Harmange,GOBP_DIGESTIVE_TRACT_MORPHOGENESIS,308,23635,20,2,0.0275546957271118,0.0708549318697161,,"FOXF1,PDGFRA"
BP,native species,Harmange,GOBP_POSITIVE_REGULATION_OF_PEPTIDYL_SERINE_PHOSPHORYLATION,308,23635,20,2,0.0275546957271118,0.0708549318697161,,"IL11,LIF"
BP,native species,Harmange,GOBP_CELLULAR_RESPONSE_TO_STEROL,308,23635,20,2,0.0275546957271118,0.0708549318697161,,"MLC1,RORA"
BP,native species,Harmange,GOBP_RESPONSE_TO_NITRIC_OXIDE,308,23635,20,2,0.0275546957271118,0.0708549318697161,,"AQP1,CDK2"
BP,native species,Harmange,GOBP_NEGATIVE_REGULATION_OF_CYTOKINE_PRODUCTION_INVOLVED_IN_IMMUNE_RESPONSE,308,23635,20,2,0.0275546957271118,0.0708549318697161,,"BST2,TGFB1"
BP,native species,Harmange,GOBP_RESPONSE_TO_INTERFERON_ALPHA,308,23635,20,2,0.0275546957271118,0.0708549318697161,,"AXL,BST2"
BP,native species,Harmange,GOBP_INNATE_IMMUNE_RESPONSE_IN_MUCOSA,308,23635,20,2,0.0275546957271118,0.0708549318697161,,"FAU,H2BC21"
BP,native species,Harmange,GOBP_POSITIVE_REGULATION_OF_VASOCONSTRICTION,308,23635,20,2,0.0275546957271118,0.0708549318697161,,"CAV1,F2R"
BP,native species,Harmange,GOBP_RESPONSE_TO_SALT,308,23635,20,2,0.0275546957271118,0.0708549318697161,,"EDNRB,TGFB1"
BP,native species,Harmange,GOBP_NEGATIVE_REGULATION_OF_ORGAN_GROWTH,308,23635,20,2,0.0275546957271118,0.0708549318697161,,"FOXP1,RGS2"
BP,native species,Harmange,GOBP_NEGATIVE_REGULATION_OF_PEPTIDYL_TYROSINE_PHOSPHORYLATION,308,23635,20,2,0.0275546957271118,0.0708549318697161,,"ERRFI1,SFRP1"
BP,native species,Harmange,GOBP_OXIDATIVE_PHOSPHORYLATION,308,23635,130,5,0.0278970811515952,0.07166929688117,,"NDUFA13,NDUFA7,NDUFB3,NDUFC2,UQCR11"
BP,native species,Harmange,GOBP_CARBOHYDRATE_DERIVATIVE_CATABOLIC_PROCESS,308,23635,224,7,0.0279932634494799,0.0718502346127407,,"CD44,CEMIP,CST3,GAPDH,GAPDHS,NT5E,TGFB1"
BP,native species,Harmange,GOBP_ATP_SYNTHESIS_COUPLED_ELECTRON_TRANSPORT,308,23635,88,4,0.0280959126266393,0.0719812637542001,,"NDUFA7,NDUFB3,NDUFC2,UQCR11"
BP,native species,Harmange,GOBP_ENDOTHELIAL_CELL_DIFFERENTIATION,308,23635,88,4,0.0280959126266393,0.0719812637542001,,"CEACAM1,NRP1,STC1,VEGFA"
BP,native species,Harmange,GOBP_HORMONE_METABOLIC_PROCESS,308,23635,176,6,0.0281577395321009,0.0720734800867538,,"ADM,AKR1B1,BACE2,EDNRB,SCG5,SPP1"
BP,native species,Harmange,GOBP_MONOATOMIC_ANION_TRANSPORT,308,23635,131,5,0.0287066049154361,0.0732967311106394,,"FXYD3,SLC12A8,STC1,TTYH2,TTYH3"
BP,native species,Harmange,GOBP_NEGATIVE_REGULATION_OF_TRANSLATION,308,23635,131,5,0.0287066049154361,0.0732967311106394,,"GAPDH,RACK1,RGS2,RPS3,SESN2"
BP,native species,Harmange,GOBP_LONG_CHAIN_FATTY_ACID_TRANSPORT,308,23635,51,3,0.0288195390782693,0.0732967311106394,,"APOE,MIF,THBS1"
BP,native species,Harmange,GOBP_CELLULAR_RESPONSE_TO_OSMOTIC_STRESS,308,23635,51,3,0.0288195390782693,0.0732967311106394,,"AKR1B1,AQP1,ERRFI1"
BP,native species,Harmange,GOBP_POSITIVE_REGULATION_OF_OSTEOBLAST_DIFFERENTIATION,308,23635,51,3,0.0288195390782693,0.0732967311106394,,"CCN4,IL6ST,TMEM119"
BP,native species,Harmange,GOBP_NEGATIVE_REGULATION_OF_TUMOR_NECROSIS_FACTOR_SUPERFAMILY_CYTOKINE_PRODUCTION,308,23635,51,3,0.0288195390782693,0.0732967311106394,,"ERRFI1,SIRPA,THBS1"
BP,native species,Harmange,GOBP_INTEGRATED_STRESS_RESPONSE_SIGNALING,308,23635,51,3,0.0288195390782693,0.0732967311106394,,"CEBPD,DDIT3,JUN"
BP,native species,Harmange,GOBP_ACTION_POTENTIAL,308,23635,132,5,0.0295308608875067,0.074836547594764,,"BIN1,CAV1,FLNA,KCNJ2,KCNJ3"
BP,native species,Harmange,GOBP_NEGATIVE_REGULATION_OF_CATALYTIC_ACTIVITY,308,23635,132,5,0.0295308608875067,0.074836547594764,,"CEACAM1,EDNRB,ERRFI1,MMP2,TIMP1"
BP,native species,Harmange,GOBP_REGULATION_OF_POSTSYNAPSE_ORGANIZATION,308,23635,132,5,0.0295308608875067,0.074836547594764,,"APOE,ARHGAP22,MAP1B,PRNP,WNT5A"
BP,native species,Harmange,GOBP_CELLULAR_RESPONSE_TO_INSULIN_STIMULUS,308,23635,178,6,0.0295322720078262,0.074836547594764,,"CEACAM1,ENPP1,ERRFI1,PDE3B,PIK3R3,SOCS1"
BP,native species,Harmange,GOBP_POSITIVE_REGULATION_OF_COLD_INDUCED_THERMOGENESIS,308,23635,90,4,0.0301794239502344,0.0753380707369565,,"CAV1,CMKLR1,PDGFC,VEGFA"
BP,native species,Harmange,GOBP_ANTIGEN_PROCESSING_AND_PRESENTATION,308,23635,90,4,0.0301794239502344,0.0753380707369565,,"B2M,CST7,CTSS,THBS1"
BP,native species,Harmange,GOBP_EMBRYONIC_DIGESTIVE_TRACT_DEVELOPMENT,308,23635,21,2,0.0301973823120029,0.0753380707369565,,"FOXF1,PDGFRA"
BP,native species,Harmange,GOBP_EMBRYONIC_AXIS_SPECIFICATION,308,23635,21,2,0.0301973823120029,0.0753380707369565,,"BASP1,WNT5A"
BP,native species,Harmange,GOBP_NEGATIVE_REGULATION_OF_SMAD_PROTEIN_SIGNAL_TRANSDUCTION,308,23635,21,2,0.0301973823120029,0.0753380707369565,,"DKK1,GREM1"
BP,native species,Harmange,GOBP_INTRACELLULAR_POTASSIUM_ION_HOMEOSTASIS,308,23635,21,2,0.0301973823120029,0.0753380707369565,,"FXYD3,KCNJ2"
BP,native species,Harmange,GOBP_CELLULAR_RESPONSE_TO_OXYGEN_RADICAL,308,23635,21,2,0.0301973823120029,0.0753380707369565,,"ATOX1,NQO1"
BP,native species,Harmange,GOBP_POSITIVE_REGULATION_OF_CHOLESTEROL_METABOLIC_PROCESS,308,23635,21,2,0.0301973823120029,0.0753380707369565,,"APOE,FGF1"
BP,native species,Harmange,GOBP_REGULATION_OF_SYSTEMIC_ARTERIAL_BLOOD_PRESSURE_BY_RENIN_ANGIOTENSIN,308,23635,21,2,0.0301973823120029,0.0753380707369565,,"EDNRB,F2R"
BP,native species,Harmange,GOBP_REGULATION_OF_PLATELET_DERIVED_GROWTH_FACTOR_RECEPTOR_SIGNALING_PATHWAY,308,23635,21,2,0.0301973823120029,0.0753380707369565,,"APOE,CBLB"
BP,native species,Harmange,GOBP_NEGATIVE_REGULATION_OF_INTRINSIC_APOPTOTIC_SIGNALING_PATHWAY_BY_P53_CLASS_MEDIATOR,308,23635,21,2,0.0301973823120029,0.0753380707369565,,"CD44,MIF"
BP,native species,Harmange,GOBP_NEGATIVE_REGULATION_OF_ENDOTHELIAL_CELL_APOPTOTIC_PROCESS,308,23635,21,2,0.0301973823120029,0.0753380707369565,,"SCG2,SERPINE1"
BP,native species,Harmange,GOBP_INFLAMMATORY_RESPONSE_TO_WOUNDING,308,23635,21,2,0.0301973823120029,0.0753380707369565,,"F2R,TGFB1"
BP,native species,Harmange,GOBP_NEGATIVE_REGULATION_OF_POTASSIUM_ION_TRANSPORT,308,23635,21,2,0.0301973823120029,0.0753380707369565,,"BIN1,CAV1"
BP,native species,Harmange,GOBP_POSITIVE_REGULATION_OF_POTASSIUM_ION_TRANSMEMBRANE_TRANSPORT,308,23635,21,2,0.0301973823120029,0.0753380707369565,,"FLNA,KCNJ2"
BP,native species,Harmange,GOBP_INTERLEUKIN_2_PRODUCTION,308,23635,52,3,0.0302972456512061,0.0753380707369565,,"ANXA1,PRNP,PSMA2"
BP,native species,Harmange,GOBP_CELL_COMMUNICATION_INVOLVED_IN_CARDIAC_CONDUCTION,308,23635,52,3,0.0302972456512061,0.0753380707369565,,"CAV1,FLNA,KCNJ3"
BP,native species,Harmange,GOBP_CENTRAL_NERVOUS_SYSTEM_NEURON_DEVELOPMENT,308,23635,52,3,0.0302972456512061,0.0753380707369565,,"NRP1,SLIT2,WNT5A"
BP,native species,Harmange,GOBP_POSITIVE_REGULATION_OF_EPITHELIAL_TO_MESENCHYMAL_TRANSITION,308,23635,52,3,0.0302972456512061,0.0753380707369565,,"COL1A1,LOXL2,TGFB1"
BP,native species,Harmange,GOBP_PROTEIN_LOCALIZATION_TO_CELL_SURFACE,308,23635,52,3,0.0302972456512061,0.0753380707369565,,"FLNA,GPM6B,PLAUR"
BP,native species,Harmange,GOBP_NEGATIVE_REGULATION_OF_ADAPTIVE_IMMUNE_RESPONSE,308,23635,52,3,0.0302972456512061,0.0753380707369565,,"CEACAM1,IL6ST,LGALS1"
BP,native species,Harmange,GOBP_NEGATIVE_REGULATION_OF_SUPRAMOLECULAR_FIBER_ORGANIZATION,308,23635,133,5,0.0303699165030361,0.0754515289790479,,"APOE,CAPG,MAP1B,SLIT2,TMSB4X"
BP,native species,Harmange,GOBP_REGULATION_OF_LIPID_LOCALIZATION,308,23635,134,5,0.0312238363781978,0.0775040066683026,,"APOE,CAV1,MIF,SPP1,THBS1"
BP,native species,Harmange,GOBP_HORMONE_TRANSPORT,308,23635,230,7,0.0316599254514277,0.078342079054453,,"ANXA1,IL11,IL6ST,LIF,SCG5,SLC7A5,SPP1"
BP,native species,Harmange,GOBP_PERIPHERAL_NERVOUS_SYSTEM_DEVELOPMENT,308,23635,53,3,0.031814184791647,0.078342079054453,,"ERBB3,NDRG1,SOX10"
BP,native species,Harmange,GOBP_DISRUPTION_OF_ANATOMICAL_STRUCTURE_IN_ANOTHER_ORGANISM,308,23635,53,3,0.031814184791647,0.078342079054453,,"CXCL14,GBP2,RPS19"
BP,native species,Harmange,GOBP_RESPONSE_TO_AXON_INJURY,308,23635,53,3,0.031814184791647,0.078342079054453,,"MAP1B,MMP2,SPP1"
BP,native species,Harmange,GOBP_RESPONSE_TO_FLUID_SHEAR_STRESS,308,23635,53,3,0.031814184791647,0.078342079054453,,"MMP2,MTSS1,TGFB1"
BP,native species,Harmange,GOBP_REGULATION_OF_NITRIC_OXIDE_METABOLIC_PROCESS,308,23635,53,3,0.031814184791647,0.078342079054453,,"APOE,CAV1,SIRPA"
BP,native species,Harmange,GOBP_CELLULAR_RESPONSE_TO_HYDROGEN_PEROXIDE,308,23635,53,3,0.031814184791647,0.078342079054453,,"AQP1,RPS3,SIRPA"
BP,native species,Harmange,GOBP_REGULATION_OF_SUBSTRATE_ADHESION_DEPENDENT_CELL_SPREADING,308,23635,53,3,0.031814184791647,0.078342079054453,,"ACTN4,FLNA,NRP1"
BP,native species,Harmange,GOBP_GLUTAMATE_RECEPTOR_SIGNALING_PATHWAY,308,23635,53,3,0.031814184791647,0.078342079054453,,"CCL2,PRNP,TRPM1"
BP,native species,Harmange,GOBP_SUBSTRATE_ADHESION_DEPENDENT_CELL_SPREADING,308,23635,92,4,0.0323518987586447,0.0795258128075936,,"ACTN4,FLNA,FN1,NRP1"
BP,native species,Harmange,GOBP_REGULATION_OF_B_CELL_ACTIVATION,308,23635,92,4,0.0323518987586447,0.0795258128075936,,"MIF,NFATC2,SFRP1,TGFB1"
BP,native species,Harmange,GOBP_POSITIVE_REGULATION_OF_COLLAGEN_METABOLIC_PROCESS,308,23635,22,2,0.0329362459465703,0.0802895991621538,,"F2R,TGFB1"
BP,native species,Harmange,GOBP_HEMATOPOIETIC_STEM_CELL_DIFFERENTIATION,308,23635,22,2,0.0329362459465703,0.0802895991621538,,"SFRP1,TMSB4X"
BP,native species,Harmange,GOBP_STEROID_CATABOLIC_PROCESS,308,23635,22,2,0.0329362459465703,0.0802895991621538,,"HSD11B1,SPP1"
BP,native species,Harmange,GOBP_REGULATION_OF_EXECUTION_PHASE_OF_APOPTOSIS,308,23635,22,2,0.0329362459465703,0.0802895991621538,,"FAP,NDUFA13"
BP,native species,Harmange,GOBP_ERBB2_SIGNALING_PATHWAY,308,23635,22,2,0.0329362459465703,0.0802895991621538,,"ERBB3,EREG"
BP,native species,Harmange,GOBP_REGULATION_OF_FATTY_ACID_TRANSPORT,308,23635,22,2,0.0329362459465703,0.0802895991621538,,"MIF,THBS1"
BP,native species,Harmange,GOBP_PINOCYTOSIS,308,23635,22,2,0.0329362459465703,0.0802895991621538,,"AXL,CAV1"
BP,native species,Harmange,GOBP_REGULATION_OF_ANOIKIS,308,23635,22,2,0.0329362459465703,0.0802895991621538,,"CAV1,PIK3R3"
BP,native species,Harmange,GOBP_CD8_POSITIVE_ALPHA_BETA_T_CELL_DIFFERENTIATION,308,23635,22,2,0.0329362459465703,0.0802895991621538,,"PSMA2,SOCS1"
BP,native species,Harmange,GOBP_POSITIVE_REGULATION_OF_ESTABLISHMENT_OF_PROTEIN_LOCALIZATION,308,23635,232,7,0.0329503910540021,0.0802895991621538,,"APOE,CEMIP,FLNA,PRNP,RACK1,TGFB1,VEGFC"
BP,native species,Harmange,GOBP_POSITIVE_REGULATION_OF_CHEMOKINE_PRODUCTION,308,23635,54,3,0.033370222876293,0.0810295229111032,,"MIF,TGFB1,WNT5A"
BP,native species,Harmange,GOBP_T_HELPER_1_TYPE_IMMUNE_RESPONSE,308,23635,54,3,0.033370222876293,0.0810295229111032,,"ANXA1,IL6ST,PSMA2"
BP,native species,Harmange,GOBP_NEGATIVE_REGULATION_OF_LEUKOCYTE_MEDIATED_IMMUNITY,308,23635,54,3,0.033370222876293,0.0810295229111032,,"BST2,CEACAM1,TGFB1"
BP,native species,Harmange,GOBP_MEGAKARYOCYTE_DIFFERENTIATION,308,23635,54,3,0.033370222876293,0.0810295229111032,,"FLNA,IL11,IL6ST"
BP,native species,Harmange,GOBP_POSITIVE_REGULATION_OF_CANONICAL_WNT_SIGNALING_PATHWAY,308,23635,93,4,0.0334716270001521,0.0812050776786299,,"COL1A1,LYPD6,SFRP1,TGFB1"
BP,native species,Harmange,GOBP_PROTEIN_RNA_COMPLEX_ORGANIZATION,308,23635,234,7,0.0342755302625431,0.0830110498545965,,"FAU,GAPDH,RPL11,RPL5,RPS14,RPS19,RPSA"
BP,native species,Harmange,GOBP_SYNAPSE_ASSEMBLY,308,23635,234,7,0.0342755302625431,0.0830110498545965,,"CADM1,DKK1,DNER,MAP1B,PLXNA2,SRPX2,WNT5A"
BP,native species,Harmange,GOBP_POSITIVE_REGULATION_OF_GROWTH,308,23635,185,6,0.0346874413515942,0.08393578609796,,"BASP1,L1CAM,MAP1B,NRP1,SFRP1,VEGFA"
BP,native species,Harmange,GOBP_DETOXIFICATION,308,23635,138,5,0.0347893518970933,0.0839526090120982,,"APOE,ATOX1,MT2A,NQO1,SESN2"
BP,native species,Harmange,GOBP_MORPHOGENESIS_OF_EMBRYONIC_EPITHELIUM,308,23635,55,3,0.0349652084846086,0.0839526090120982,,"GREM1,TGFB1,WNT5A"
BP,native species,Harmange,GOBP_GLYCOSAMINOGLYCAN_METABOLIC_PROCESS,308,23635,55,3,0.0349652084846086,0.0839526090120982,,"CD44,CEMIP,TGFB1"
BP,native species,Harmange,GOBP_CELL_JUNCTION_MAINTENANCE,308,23635,55,3,0.0349652084846086,0.0839526090120982,,"CADM1,F2R,MTSS1"
BP,native species,Harmange,GOBP_EMBRYONIC_SKELETAL_SYSTEM_DEVELOPMENT,308,23635,55,3,0.0349652084846086,0.0839526090120982,,"COL1A1,PDGFRA,WNT5A"
BP,native species,Harmange,GOBP_ENDOCRINE_PROCESS,308,23635,55,3,0.0349652084846086,0.0839526090120982,,"EDNRB,F2R,SPP1"
BP,native species,Harmange,GOBP_INTRINSIC_APOPTOTIC_SIGNALING_PATHWAY_IN_RESPONSE_TO_OXIDATIVE_STRESS,308,23635,55,3,0.0349652084846086,0.0839526090120982,,"MMP2,PRNP,RACK1"
BP,native species,Harmange,GOBP_CELL_FATE_SPECIFICATION,308,23635,55,3,0.0349652084846086,0.0839526090120982,,"DKK1,ESRP1,NRP1"
BP,native species,Harmange,GOBP_NEGATIVE_REGULATION_OF_UBIQUITIN_DEPENDENT_PROTEIN_CATABOLIC_PROCESS,308,23635,55,3,0.0349652084846086,0.0839526090120982,,"RPL11,RPL5,RPS7"
BP,native species,Harmange,GOBP_MYELOID_CELL_APOPTOTIC_PROCESS,308,23635,23,2,0.0357683486907789,0.0853667175767949,,"ANXA1,MIF"
BP,native species,Harmange,GOBP_PROTEIN_LIPID_COMPLEX_ASSEMBLY,308,23635,23,2,0.0357683486907789,0.0853667175767949,,"APOE,BIN1"
BP,native species,Harmange,GOBP_NEGATIVE_REGULATION_OF_CD4_POSITIVE_ALPHA_BETA_T_CELL_ACTIVATION,308,23635,23,2,0.0357683486907789,0.0853667175767949,,"ANXA1,LGALS1"
BP,native species,Harmange,GOBP_ANTIGEN_PROCESSING_AND_PRESENTATION_OF_EXOGENOUS_PEPTIDE_ANTIGEN_VIA_MHC_CLASS_II,308,23635,23,2,0.0357683486907789,0.0853667175767949,,"B2M,CTSS"
BP,native species,Harmange,GOBP_NEURON_INTRINSIC_APOPTOTIC_SIGNALING_PATHWAY_IN_RESPONSE_TO_OXIDATIVE_STRESS,308,23635,23,2,0.0357683486907789,0.0853667175767949,,"MMP2,PRNP"
BP,native species,Harmange,GOBP_EXCRETION,308,23635,23,2,0.0357683486907789,0.0853667175767949,,"EDNRB,STC1"
BP,native species,Harmange,GOBP_POSITIVE_REGULATION_OF_PROTEIN_TARGETING_TO_MEMBRANE,308,23635,23,2,0.0357683486907789,0.0853667175767949,,"CEMIP,PRNP"
BP,native species,Harmange,GOBP_PROTEIN_HOMOOLIGOMERIZATION,308,23635,187,6,0.0362603620314166,0.0864670171518397,,"B2M,BASP1,KCNJ2,ME1,MIF,PRNP"
BP,native species,Harmange,GOBP_HEART_GROWTH,308,23635,56,3,0.0365989730691182,0.0869030935002892,,"BASP1,FOXP1,RGS2"
BP,native species,Harmange,GOBP_REGULATION_OF_ALPHA_BETA_T_CELL_DIFFERENTIATION,308,23635,56,3,0.0365989730691182,0.0869030935002892,,"ANXA1,LGALS1,SOCS1"
BP,native species,Harmange,GOBP_T_CELL_SELECTION,308,23635,56,3,0.0365989730691182,0.0869030935002892,,"IL6ST,LGALS1,PSMA2"
BP,native species,Harmange,GOBP_NEGATIVE_REGULATION_OF_PROTEIN_POLYMERIZATION,308,23635,56,3,0.0365989730691182,0.0869030935002892,,"CAPG,SLIT2,TMSB4X"
BP,native species,Harmange,GOBP_ACIDIC_AMINO_ACID_TRANSPORT,308,23635,56,3,0.0365989730691182,0.0869030935002892,,"SLC7A11,TTYH2,TTYH3"
BP,native species,Harmange,GOBP_POSITIVE_REGULATION_OF_CELL_GROWTH,308,23635,140,5,0.0366627674274167,0.0869805451721877,,"L1CAM,MAP1B,NRP1,SFRP1,VEGFA"
BP,native species,Harmange,GOBP_REGULATION_OF_ACTIN_FILAMENT_BUNDLE_ASSEMBLY,308,23635,96,4,0.0369652395535319,0.0876236349654664,,"FLNA,MTSS1,NRP1,SFRP1"
BP,native species,Harmange,GOBP_CALCIUM_MEDIATED_SIGNALING,308,23635,188,6,0.0370637188514351,0.0877824920165569,,"CMKLR1,EDNRB,NFATC2,PDGFRA,PDGFRB,PRNP"
BP,native species,Harmange,GOBP_REGULATION_OF_CARBOHYDRATE_METABOLIC_PROCESS,308,23635,141,5,0.0376223088613881,0.0890298911987046,,"ENPP1,GAPDHS,NNMT,RORA,TGFB1"
BP,native species,Harmange,GOBP_NUCLEOSIDE_PHOSPHATE_BIOSYNTHETIC_PROCESS,308,23635,291,8,0.0376674124231074,0.0890610853054828,,"EDNRB,ME1,NDUFA13,NDUFA7,NDUFB3,NDUFC2,TGFB1,TMSB4X"
BP,native species,Harmange,GOBP_MITOCHONDRIAL_RESPIRATORY_CHAIN_COMPLEX_ASSEMBLY,308,23635,97,4,0.038174677845624,0.0895029465122316,,"FMC1,NDUFA13,NDUFC2,RAB5IF"
BP,native species,Harmange,GOBP_CHLORIDE_TRANSPORT,308,23635,97,4,0.038174677845624,0.0895029465122316,,"FXYD3,SLC12A8,TTYH2,TTYH3"
BP,native species,Harmange,GOBP_NEGATIVE_REGULATION_OF_PROTEIN_PHOSPHORYLATION,308,23635,97,4,0.038174677845624,0.0895029465122316,,"CEACAM1,ERRFI1,SFRP1,SLIT2"
BP,native species,Harmange,GOBP_NEGATIVE_REGULATION_OF_DEVELOPMENTAL_GROWTH,308,23635,57,3,0.0382713316089936,0.0895029465122316,,"FOXP1,RGS2,SPP1"
BP,native species,Harmange,GOBP_AMYLOID_PRECURSOR_PROTEIN_CATABOLIC_PROCESS,308,23635,57,3,0.0382713316089936,0.0895029465122316,,"APOE,BIN1,PRNP"
BP,native species,Harmange,GOBP_CELLULAR_RESPONSE_TO_HEAT,308,23635,57,3,0.0382713316089936,0.0895029465122316,,"EEF1D,FGF1,THBS1"
BP,native species,Harmange,GOBP_PLACENTA_DEVELOPMENT,308,23635,57,3,0.0382713316089936,0.0895029465122316,,"PRNP,SPP1,STC1"
BP,native species,Harmange,GOBP_COLLAGEN_FIBRIL_ORGANIZATION,308,23635,57,3,0.0382713316089936,0.0895029465122316,,"COL1A1,GREM1,LOXL2"
BP,native species,Harmange,GOBP_REGULATION_OF_CD4_POSITIVE_ALPHA_BETA_T_CELL_ACTIVATION,308,23635,57,3,0.0382713316089936,0.0895029465122316,,"ANXA1,LGALS1,SOCS1"
BP,native species,Harmange,GOBP_HEMATOPOIETIC_PROGENITOR_CELL_DIFFERENTIATION,308,23635,57,3,0.0382713316089936,0.0895029465122316,,"SFRP1,TGFB1,TMSB4X"
BP,native species,Harmange,GOBP_NON_CANONICAL_WNT_SIGNALING_PATHWAY,308,23635,57,3,0.0382713316089936,0.0895029465122316,,"DKK1,SFRP1,WNT5A"
BP,native species,Harmange,GOBP_POSITIVE_REGULATION_OF_B_CELL_ACTIVATION,308,23635,57,3,0.0382713316089936,0.0895029465122316,,"MIF,NFATC2,TGFB1"
BP,native species,Harmange,GOBP_REGULATION_OF_SMAD_PROTEIN_SIGNAL_TRANSDUCTION,308,23635,57,3,0.0382713316089936,0.0895029465122316,,"DKK1,GREM1,TGFB1"
BP,native species,Harmange,GOBP_POSITIVE_REGULATION_OF_MAP_KINASE_ACTIVITY,308,23635,24,2,0.0386908124049152,0.0900628542541233,,"FGF1,PDGFRB"
BP,native species,Harmange,GOBP_RESPONSE_TO_CHOLESTEROL,308,23635,24,2,0.0386908124049152,0.0900628542541233,,"MLC1,TGFB1"
BP,native species,Harmange,GOBP_POSITIVE_REGULATION_OF_INTERLEUKIN_17_PRODUCTION,308,23635,24,2,0.0386908124049152,0.0900628542541233,,"SLC7A5,TGFB1"
BP,native species,Harmange,GOBP_RESPONSE_TO_MUSCLE_ACTIVITY,308,23635,24,2,0.0386908124049152,0.0900628542541233,,"FN1,SLC7A5"
BP,native species,Harmange,GOBP_RESPONSE_TO_OXYGEN_RADICAL,308,23635,24,2,0.0386908124049152,0.0900628542541233,,"ATOX1,NQO1"
BP,native species,Harmange,GOBP_COGNITION,308,23635,190,6,0.0387044309142272,0.0900628542541233,,"APOE,B2M,CAMK2N1,DKK1,PRNP,S100B"
BP,native species,Harmange,GOBP_PURINE_CONTAINING_COMPOUND_BIOSYNTHETIC_PROCESS,308,23635,241,7,0.0391909467273622,0.0911189511411172,,"EDNRB,NDUFA13,NDUFA7,NDUFB3,NDUFC2,TGFB1,TMSB4X"
BP,native species,Harmange,GOBP_PROTEIN_TETRAMERIZATION,308,23635,98,4,0.039406596472458,0.0915440500900565,,"B2M,KCNJ2,ME1,TRPM1"
BP,native species,Harmange,GOBP_NEGATIVE_REGULATION_OF_SMALL_GTPASE_MEDIATED_SIGNAL_TRANSDUCTION,308,23635,58,3,0.0399820832472819,0.0926495118437844,,"ARHGAP22,ITGA3,SLIT2"
BP,native species,Harmange,GOBP_POSITIVE_REGULATION_OF_PROTEIN_LOCALIZATION_TO_PLASMA_MEMBRANE,308,23635,58,3,0.0399820832472819,0.0926495118437844,,"ITGA3,PRNP,RACK1"
BP,native species,Harmange,GOBP_MITOCHONDRIAL_MEMBRANE_ORGANIZATION,308,23635,58,3,0.0399820832472819,0.0926495118437844,,"CHCHD6,MICOS10,NDUFA13"
BP,native species,Harmange,GOBP_CELLULAR_RESPONSE_TO_METAL_ION,308,23635,144,5,0.0405927632415911,0.0939865638539745,,"AQP1,B2M,MT2A,PRNP,WNT5A"
BP,native species,Harmange,GOBP_MIRNA_METABOLIC_PROCESS,308,23635,99,4,0.0406610040747366,0.094066501963943,,"JUN,NGFR,TGFB1,VEGFA"
BP,native species,Harmange,GOBP_MITOCHONDRION_ORGANIZATION,308,23635,350,9,0.0408353511724905,0.0943915739612663,,"CHCHD6,DCN,FMC1,MICOS10,NDUFA13,NDUFC2,PLAUR,PRNP,RAB5IF"
BP,native species,Harmange,GOBP_PROTEIN_POLYMERIZATION,308,23635,244,7,0.0414317589446014,0.0951221595055543,,"BIN1,CAPG,CDC42EP3,MAP1B,RPS3,SLIT2,TMSB4X"
BP,native species,Harmange,GOBP_T_HELPER_CELL_LINEAGE_COMMITMENT,308,23635,25,2,0.0417008176983042,0.0951221595055543,,"IL6ST,LGALS1"
BP,native species,Harmange,GOBP_POSITIVE_REGULATION_OF_CHOLESTEROL_EFFLUX,308,23635,25,2,0.0417008176983042,0.0951221595055543,,"APOE,CAV1"
BP,native species,Harmange,GOBP_POSITIVE_REGULATION_OF_RELEASE_OF_SEQUESTERED_CALCIUM_ION_INTO_CYTOSOL,308,23635,25,2,0.0417008176983042,0.0951221595055543,,"CEMIP,F2R"
BP,native species,Harmange,GOBP_CELLULAR_RESPONSE_TO_VITAMIN,308,23635,25,2,0.0417008176983042,0.0951221595055543,,"COL1A1,SFRP1"
BP,native species,Harmange,GOBP_LIVER_REGENERATION,308,23635,25,2,0.0417008176983042,0.0951221595055543,,"SLC7A5,TGFB1"
BP,native species,Harmange,GOBP_VASCULAR_ASSOCIATED_SMOOTH_MUSCLE_CELL_MIGRATION,308,23635,25,2,0.0417008176983042,0.0951221595055543,,"DDIT3,PRNP"
BP,native species,Harmange,GOBP_RESPONSE_TO_ATP,308,23635,25,2,0.0417008176983042,0.0951221595055543,,"ENPP1,NT5E"
BP,native species,Harmange,GOBP_INTERLEUKIN_4_PRODUCTION,308,23635,25,2,0.0417008176983042,0.0951221595055543,,"DDIT3,SLC7A5"
BP,native species,Harmange,GOBP_POSITIVE_REGULATION_OF_CARTILAGE_DEVELOPMENT,308,23635,25,2,0.0417008176983042,0.0951221595055543,,"LOXL2,SOX6"
BP,native species,Harmange,GOBP_ENDOCHONDRAL_BONE_MORPHOGENESIS,308,23635,25,2,0.0417008176983042,0.0951221595055543,,"STC1,TMEM119"
BP,native species,Harmange,GOBP_POSITIVE_REGULATION_OF_RECEPTOR_INTERNALIZATION,308,23635,25,2,0.0417008176983042,0.0951221595055543,,"GREM1,VEGFA"
BP,native species,Harmange,GOBP_POSITIVE_REGULATION_OF_MACROPHAGE_ACTIVATION,308,23635,25,2,0.0417008176983042,0.0951221595055543,,"THBS1,WNT5A"
BP,native species,Harmange,GOBP_POSITIVE_REGULATION_OF_FILOPODIUM_ASSEMBLY,308,23635,25,2,0.0417008176983042,0.0951221595055543,,"FSCN1,NRP1"
BP,native species,Harmange,GOBP_NEGATIVE_REGULATION_OF_MONOATOMIC_ION_TRANSMEMBRANE_TRANSPORT,308,23635,59,3,0.0417310119121141,0.0951221595055543,,"BIN1,CAV1,TGFB1"
BP,native species,Harmange,GOBP_CELLULAR_PIGMENTATION,308,23635,59,3,0.0417310119121141,0.0951221595055543,,"APOE,BACE2,PMEL"
BP,native species,Harmange,GOBP_REGULATION_OF_RELEASE_OF_SEQUESTERED_CALCIUM_ION_INTO_CYTOSOL,308,23635,59,3,0.0417310119121141,0.0951221595055543,,"CEMIP,F2R,TGFB1"
BP,native species,Harmange,GOBP_REGULATION_OF_PROTEIN_SERINE_THREONINE_KINASE_ACTIVITY,308,23635,100,4,0.0419379031797413,0.095360024345133,,"FGF1,HMGA2,PDGFRB,WNT5A"
BP,native species,Harmange,GOBP_CELL_MATURATION,308,23635,100,4,0.0419379031797413,0.095360024345133,,"AXL,EDNRB,EREG,VEGFA"
BP,native species,Harmange,GOBP_MODULATION_OF_PROCESS_OF_ANOTHER_ORGANISM,308,23635,100,4,0.0419379031797413,0.095360024345133,,"APOE,HMGA2,JUN,LY6E"
BP,native species,Harmange,GOBP_CARBOHYDRATE_HOMEOSTASIS,308,23635,194,6,0.0421229064469338,0.0956248242367333,,"BACE2,CCN4,COL1A1,NGFR,RACK1,TGFB1"
BP,native species,Harmange,GOBP_REGULATION_OF_HORMONE_SECRETION,308,23635,194,6,0.0421229064469338,0.0956248242367333,,"ANXA1,IL11,IL6ST,LIF,SCG5,SPP1"
BP,native species,Harmange,GOBP_REGULATION_OF_SYSTEMIC_ARTERIAL_BLOOD_PRESSURE,308,23635,60,3,0.043517886922234,0.0983116635733061,,"ADM,EDNRB,F2R"
BP,native species,Harmange,GOBP_PEPTIDYL_SERINE_PHOSPHORYLATION,308,23635,60,3,0.043517886922234,0.0983116635733061,,"CDK2,IL11,LIF"
BP,native species,Harmange,GOBP_ACUTE_INFLAMMATORY_RESPONSE,308,23635,60,3,0.043517886922234,0.0983116635733061,,"EDNRB,IL6ST,PRNP"
BP,native species,Harmange,GOBP_RESPONSE_TO_ACTIVITY,308,23635,60,3,0.043517886922234,0.0983116635733061,,"FN1,MMP2,SLC7A5"
BP,native species,Harmange,GOBP_NEGATIVE_REGULATION_OF_ERK1_AND_ERK2_CASCADE,308,23635,60,3,0.043517886922234,0.0983116635733061,,"ERRFI1,SEMA6A,SIRPA"
BP,native species,Harmange,GOBP_NEGATIVE_REGULATION_OF_VIRAL_PROCESS,308,23635,60,3,0.043517886922234,0.0983116635733061,,"BST2,HMGA2,ZC3HAV1"
BP,native species,Harmange,GOBP_REGULATION_OF_PROTEIN_LOCALIZATION_TO_PLASMA_MEMBRANE,308,23635,102,4,0.0445591559044171,0.1005468480107865,,"ITGA3,PRNP,RACK1,TGFB1"
BP,native species,Harmange,GOBP_ADENYLATE_CYCLASE_ACTIVATING_G_PROTEIN_COUPLED_RECEPTOR_SIGNALING_PATHWAY,308,23635,148,5,0.0447689178249881,0.1005468480107865,,"ADM,PDE3B,RACK1,RAMP1,VIPR1"
BP,native species,Harmange,GOBP_POSITIVE_REGULATION_OF_STEROID_BIOSYNTHETIC_PROCESS,308,23635,26,2,0.0447956028951282,0.1005468480107865,,"ADM,FGF1"
BP,native species,Harmange,GOBP_REGULATION_OF_CHOLESTEROL_BIOSYNTHETIC_PROCESS,308,23635,26,2,0.0447956028951282,0.1005468480107865,,"APOE,FGF1"
BP,native species,Harmange,GOBP_GLUCOSE_CATABOLIC_PROCESS,308,23635,26,2,0.0447956028951282,0.1005468480107865,,"GAPDH,GAPDHS"
BP,native species,Harmange,GOBP_POTASSIUM_ION_HOMEOSTASIS,308,23635,26,2,0.0447956028951282,0.1005468480107865,,"FXYD3,KCNJ2"
BP,native species,Harmange,GOBP_BASEMENT_MEMBRANE_ORGANIZATION,308,23635,26,2,0.0447956028951282,0.1005468480107865,,"CTSS,HMCN1"
BP,native species,Harmange,GOBP_POSITIVE_REGULATION_OF_TRANSPORTER_ACTIVITY,308,23635,26,2,0.0447956028951282,0.1005468480107865,,"ACTN4,CTSS"
BP,native species,Harmange,GOBP_CARDIAC_SEPTUM_DEVELOPMENT,308,23635,61,3,0.045342463577172,0.1014478535527746,,"NRP1,SLIT2,WNT5A"
BP,native species,Harmange,GOBP_POSITIVE_REGULATION_OF_RESPONSE_TO_CYTOKINE_STIMULUS,308,23635,61,3,0.045342463577172,0.1014478535527746,,"AXL,CSF1,WNT5A"
BP,native species,Harmange,GOBP_SUPEROXIDE_METABOLIC_PROCESS,308,23635,61,3,0.045342463577172,0.1014478535527746,,"ATOX1,NQO1,TGFB1"
BP,native species,Harmange,GOBP_REGULATION_OF_STEM_CELL_DIFFERENTIATION,308,23635,61,3,0.045342463577172,0.1014478535527746,,"PDGFRA,SOX6,TMSB4X"
BP,native species,Harmange,GOBP_POSITIVE_REGULATION_OF_LYMPHOCYTE_DIFFERENTIATION,308,23635,103,4,0.0459034847131243,0.102620771113475,,"ANXA1,AXL,SOCS1,TGFB1"
BP,native species,Harmange,GOBP_POSITIVE_REGULATION_OF_MIRNA_METABOLIC_PROCESS,308,23635,62,3,0.047204483732391,0.1052545993796638,,"JUN,NGFR,TGFB1"
BP,native species,Harmange,GOBP_POSITIVE_REGULATION_OF_PHAGOCYTOSIS,308,23635,62,3,0.047204483732391,0.1052545993796638,,"CCL2,SIRPA,SIRPB1"
BP,native species,Harmange,GOBP_B_CELL_DIFFERENTIATION,308,23635,104,4,0.0472702555636984,0.1052545993796638,,"IL11,IL6ST,PIK3R3,SFRP1"
BP,native species,Harmange,GOBP_PROTEIN_AUTOPHOSPHORYLATION,308,23635,104,4,0.0472702555636984,0.1052545993796638,,"ERRFI1,PDGFRA,PDGFRB,VEGFA"
BP,native species,Harmange,GOBP_RESPONSE_TO_ACID_CHEMICAL,308,23635,104,4,0.0472702555636984,0.1052545993796638,,"RRAGD,SESN2,SLC7A5,VEGFA"
BP,native species,Harmange,GOBP_RESPONSE_TO_IRON_ION,308,23635,27,2,0.047972463017084,0.1053054066228673,,"B2M,CCND1"
BP,native species,Harmange,GOBP_POSITIVE_REGULATION_OF_SODIUM_ION_TRANSPORT,308,23635,27,2,0.047972463017084,0.1053054066228673,,"ACTN4,FXYD3"
BP,native species,Harmange,GOBP_ANIMAL_ORGAN_FORMATION,308,23635,27,2,0.047972463017084,0.1053054066228673,,"DKK1,WNT5A"
BP,native species,Harmange,GOBP_POSITIVE_REGULATION_OF_GLIAL_CELL_DIFFERENTIATION,308,23635,27,2,0.047972463017084,0.1053054066228673,,"BIN1,TGFB1"
BP,native species,Harmange,GOBP_NEGATIVE_REGULATION_OF_PRODUCTION_OF_MOLECULAR_MEDIATOR_OF_IMMUNE_RESPONSE,308,23635,27,2,0.047972463017084,0.1053054066228673,,"BST2,TGFB1"
BP,native species,Harmange,GOBP_GLYCOLYTIC_PROCESS_THROUGH_FRUCTOSE_6_PHOSPHATE,308,23635,27,2,0.047972463017084,0.1053054066228673,,"GAPDH,GAPDHS"
BP,native species,Harmange,GOBP_PROTEIN_LOCALIZATION_TO_ENDOSOME,308,23635,27,2,0.047972463017084,0.1053054066228673,,"NRP1,VEGFA"
BP,native species,Harmange,GOBP_PROTEIN_DEACETYLATION,308,23635,27,2,0.047972463017084,0.1053054066228673,,"FLNA,NNMT"
BP,native species,Harmange,GOBP_RESPONSE_TO_PROSTAGLANDIN,308,23635,27,2,0.047972463017084,0.1053054066228673,,"IGFBP7,SFRP1"
BP,native species,Harmange,GOBP_REGULATION_OF_LIPOPOLYSACCHARIDE_MEDIATED_SIGNALING_PATHWAY,308,23635,27,2,0.047972463017084,0.1053054066228673,,"MIF,SIRPA"
BP,native species,Harmange,GOBP_REGULATION_OF_VASCULAR_ENDOTHELIAL_GROWTH_FACTOR_RECEPTOR_SIGNALING_PATHWAY,308,23635,27,2,0.047972463017084,0.1053054066228673,,"NRP1,VEGFC"
BP,native species,Harmange,GOBP_HOST_MEDIATED_PERTURBATION_OF_VIRAL_TRANSCRIPTION,308,23635,27,2,0.047972463017084,0.1053054066228673,,"HMGA2,JUN"
BP,native species,Harmange,GOBP_SYNAPTIC_TRANSMISSION_CHOLINERGIC,308,23635,27,2,0.047972463017084,0.1053054066228673,,"APOE,NQO1"
BP,native species,Harmange,GOBP_FLUID_TRANSPORT,308,23635,27,2,0.047972463017084,0.1053054066228673,,"AQP1,EDNRB"
BP,native species,Harmange,GOBP_REGULATION_OF_PEPTIDYL_SERINE_PHOSPHORYLATION,308,23635,27,2,0.047972463017084,0.1053054066228673,,"IL11,LIF"
BP,native species,Harmange,GOBP_REGULATION_OF_PROTEIN_TARGETING_TO_MEMBRANE,308,23635,27,2,0.047972463017084,0.1053054066228673,,"CEMIP,PRNP"
BP,native species,Harmange,GOBP_POSITIVE_REGULATION_OF_ORGANIC_ACID_TRANSPORT,308,23635,27,2,0.047972463017084,0.1053054066228673,,"MIF,SLC7A5"
BP,native species,Harmange,GOBP_RESPONSE_TO_ELECTRICAL_STIMULUS,308,23635,27,2,0.047972463017084,0.1053054066228673,,"KCNJ3,MMP2"
BP,native species,Harmange,GOBP_VESICLE_ORGANIZATION,308,23635,362,9,0.0486684564102685,0.1067492086357306,,"ANXA1,APOE,BACE2,CAV1,F2R,PMEL,SNX10,SRGN,TSNARE1"
BP,native species,Harmange,GOBP_HEART_VALVE_DEVELOPMENT,308,23635,63,3,0.0491036763597198,0.1075347386527617,,"DKK1,SLIT2,TGFB1"
BP,native species,Harmange,GOBP_POSITIVE_REGULATION_OF_PHOSPHORUS_METABOLIC_PROCESS,308,23635,63,3,0.0491036763597198,0.1075347386527617,,"GAPDHS,NDUFC2,TMSB4X"
BP,native species,Harmange,GOBP_ELECTRON_TRANSPORT_CHAIN,308,23635,106,4,0.0500710103385868,0.1095671520350252,,"NDUFA7,NDUFB3,NDUFC2,UQCR11"
BP,native species,Harmange,GOBP_PROTEIN_LOCALIZATION_TO_PLASMA_MEMBRANE,308,23635,255,7,0.0503531292354074,0.1100981430774191,,"FLNA,ITGA3,PRNP,RACK1,RAMP1,SESN2,TGFB1"
BP,native species,Harmange,GOBP_LEUKOCYTE_HOMEOSTASIS,308,23635,64,3,0.0510397580933854,0.1104545665405685,,"ANXA1,MIF,PSMA2"
BP,native species,Harmange,GOBP_PROTEIN_COMPLEX_OLIGOMERIZATION,308,23635,256,7,0.0512198539880096,0.1104545665405685,,"B2M,BASP1,KCNJ2,ME1,MIF,PRNP,TRPM1"
BP,native species,Harmange,GOBP_MATURATION_OF_LSU_RRNA_FROM_TRICISTRONIC_RRNA_TRANSCRIPT_SSU_RRNA_5_8S_RRNA_LSU_RRNA,308,23635,28,2,0.0512287487826149,0.1104545665405685,,"RPL35,RPL37"
BP,native species,Harmange,GOBP_REGULATION_OF_GLIAL_CELL_PROLIFERATION,308,23635,28,2,0.0512287487826149,0.1104545665405685,,"SLC7A5,SOX10"
BP,native species,Harmange,GOBP_NEGATIVE_REGULATION_OF_EXOCYTOSIS,308,23635,28,2,0.0512287487826149,0.1104545665405685,,"ANXA1,CEACAM1"
BP,native species,Harmange,GOBP_CEREBRAL_CORTEX_CELL_MIGRATION,308,23635,28,2,0.0512287487826149,0.1104545665405685,,"ADGRG1,SLIT2"
BP,native species,Harmange,GOBP_NEGATIVE_REGULATION_OF_LEUKOCYTE_MEDIATED_CYTOTOXICITY,308,23635,28,2,0.0512287487826149,0.1104545665405685,,"CEACAM1,TGFB1"
BP,native species,Harmange,GOBP_NEGATIVE_REGULATION_OF_MIRNA_METABOLIC_PROCESS,308,23635,28,2,0.0512287487826149,0.1104545665405685,,"TGFB1,VEGFA"
BP,native species,Harmange,GOBP_POSITIVE_REGULATION_OF_B_CELL_PROLIFERATION,308,23635,28,2,0.0512287487826149,0.1104545665405685,,"MIF,NFATC2"
BP,native species,Harmange,GOBP_REGULATION_OF_SUPEROXIDE_METABOLIC_PROCESS,308,23635,28,2,0.0512287487826149,0.1104545665405685,,"ATOX1,TGFB1"
BP,native species,Harmange,GOBP_REGULATION_OF_ANDROGEN_RECEPTOR_SIGNALING_PATHWAY,308,23635,28,2,0.0512287487826149,0.1104545665405685,,"FOXP1,SFRP1"
BP,native species,Harmange,GOBP_POSITIVE_REGULATION_OF_CD4_POSITIVE_ALPHA_BETA_T_CELL_DIFFERENTIATION,308,23635,28,2,0.0512287487826149,0.1104545665405685,,"ANXA1,SOCS1"
BP,native species,Harmange,GOBP_SODIUM_ION_HOMEOSTASIS,308,23635,28,2,0.0512287487826149,0.1104545665405685,,"EDNRB,FXYD3"
BP,native species,Harmange,GOBP_REGULATION_OF_SYSTEMIC_ARTERIAL_BLOOD_PRESSURE_BY_HORMONE,308,23635,28,2,0.0512287487826149,0.1104545665405685,,"EDNRB,F2R"
BP,native species,Harmange,GOBP_REGULATION_OF_T_HELPER_1_TYPE_IMMUNE_RESPONSE,308,23635,28,2,0.0512287487826149,0.1104545665405685,,"ANXA1,IL6ST"
BP,native species,Harmange,GOBP_RELAXATION_OF_MUSCLE,308,23635,28,2,0.0512287487826149,0.1104545665405685,,"KCNJ2,RGS2"
BP,native species,Harmange,GOBP_CRANIAL_SKELETAL_SYSTEM_DEVELOPMENT,308,23635,28,2,0.0512287487826149,0.1104545665405685,,"PDGFRA,TGFB1"
BP,native species,Harmange,GOBP_SMOOTH_MUSCLE_CELL_APOPTOTIC_PROCESS,308,23635,28,2,0.0512287487826149,0.1104545665405685,,"PRNP,SLC7A5"
BP,native species,Harmange,GOBP_VIRAL_GENOME_REPLICATION,308,23635,107,4,0.051504923743874,0.110878655281951,,"BST2,CCL2,HMGA2,ZC3HAV1"
BP,native species,Harmange,GOBP_INSULIN_RECEPTOR_SIGNALING_PATHWAY,308,23635,107,4,0.051504923743874,0.110878655281951,,"ENPP1,PDE3B,PIK3R3,SOCS1"
BP,native species,Harmange,GOBP_AMINOGLYCAN_METABOLIC_PROCESS,308,23635,65,3,0.0530124337619486,0.114035998608972,,"CD44,CEMIP,TGFB1"
BP,native species,Harmange,GOBP_RESPONSE_TO_MONOSACCHARIDE,308,23635,156,5,0.0538657956472683,0.1157824112911238,,"COL1A1,COL6A2,RACK1,TGFB1,THBS1"
BP,native species,Harmange,GOBP_RIBOSOMAL_LARGE_SUBUNIT_ASSEMBLY,308,23635,29,2,0.0545618656224627,0.1161156407983761,,"RPL11,RPL5"
BP,native species,Harmange,GOBP_REGULATION_OF_CARDIAC_MUSCLE_CELL_ACTION_POTENTIAL,308,23635,29,2,0.0545618656224627,0.1161156407983761,,"BIN1,CAV1"
BP,native species,Harmange,GOBP_NEGATIVE_REGULATION_OF_CALCIUM_ION_TRANSMEMBRANE_TRANSPORT,308,23635,29,2,0.0545618656224627,0.1161156407983761,,"BIN1,TGFB1"
BP,native species,Harmange,GOBP_ENDONUCLEOLYTIC_CLEAVAGE_OF_TRICISTRONIC_RRNA_TRANSCRIPT_SSU_RRNA_5_8S_RRNA_LSU_RRNA,308,23635,29,2,0.0545618656224627,0.1161156407983761,,"RPL37,RPS21"
BP,native species,Harmange,GOBP_ODONTOGENESIS_OF_DENTIN_CONTAINING_TOOTH,308,23635,29,2,0.0545618656224627,0.1161156407983761,,"SERPINE1,TGFB1"
BP,native species,Harmange,GOBP_NEGATIVE_REGULATION_OF_LIPID_TRANSPORT,308,23635,29,2,0.0545618656224627,0.1161156407983761,,"APOE,THBS1"
BP,native species,Harmange,GOBP_POSITIVE_REGULATION_OF_POTASSIUM_ION_TRANSPORT,308,23635,29,2,0.0545618656224627,0.1161156407983761,,"FLNA,KCNJ2"
BP,native species,Harmange,GOBP_NEGATIVE_REGULATION_OF_EPITHELIAL_CELL_DIFFERENTIATION,308,23635,29,2,0.0545618656224627,0.1161156407983761,,"CAV1,VEGFA"
BP,native species,Harmange,GOBP_RECEPTOR_CATABOLIC_PROCESS,308,23635,29,2,0.0545618656224627,0.1161156407983761,,"APOE,TGFB1"
BP,native species,Harmange,GOBP_POSITIVE_REGULATION_OF_BLOOD_CIRCULATION,308,23635,29,2,0.0545618656224627,0.1161156407983761,,"ADM,RGS2"
BP,native species,Harmange,GOBP_CELLULAR_RESPONSE_TO_ESTRADIOL_STIMULUS,308,23635,29,2,0.0545618656224627,0.1161156407983761,,"MMP2,SFRP1"
BP,native species,Harmange,GOBP_NEGATIVE_REGULATION_OF_HYDROLASE_ACTIVITY,308,23635,29,2,0.0545618656224627,0.1161156407983761,,"MMP2,TIMP1"
BP,native species,Harmange,GOBP_REGULATION_OF_AMINO_ACID_TRANSPORT,308,23635,29,2,0.0545618656224627,0.1161156407983761,,"RGS2,SLC7A5"
BP,native species,Harmange,GOBP_PROTEIN_HOMOTETRAMERIZATION,308,23635,66,3,0.0550213969064442,0.1169152302886363,,"B2M,KCNJ2,ME1"
BP,native species,Harmange,GOBP_REGULATION_OF_INTRACELLULAR_STEROID_HORMONE_RECEPTOR_SIGNALING_PATHWAY,308,23635,66,3,0.0550213969064442,0.1169152302886363,,"FOXP1,HMGA2,SFRP1"
BP,native species,Harmange,GOBP_RESPONSE_TO_ENDOPLASMIC_RETICULUM_STRESS,308,23635,261,7,0.0556944481957018,0.1182553352100517,,"CAV1,DDIT3,JUN,PRNP,RACK1,SESN2,THBS1"
BP,native species,Harmange,GOBP_PALLIUM_DEVELOPMENT,308,23635,110,4,0.0559402702314772,0.118596773515062,,"ADGRG1,FLNA,PHACTR1,SLIT2"
BP,native species,Harmange,GOBP_REGULATION_OF_REPRODUCTIVE_PROCESS,308,23635,110,4,0.0559402702314772,0.118596773515062,,"ASPM,EDNRB,TIMP1,VEGFA"
BP,native species,Harmange,GOBP_TUBE_FORMATION,308,23635,67,3,0.0570663302850175,0.1208005018931707,,"GREM1,TGFB1,VEGFA"
BP,native species,Harmange,GOBP_POSITIVE_REGULATION_OF_TYPE_II_INTERFERON_PRODUCTION,308,23635,67,3,0.0570663302850175,0.1208005018931707,,"PSMA2,SLC7A5,WNT5A"
BP,native species,Harmange,GOBP_RESPONSE_TO_CALCIUM_ION,308,23635,111,4,0.0574630740432886,0.1215481247769336,,"CAV1,CCND1,THBS1,WNT5A"
BP,native species,Harmange,GOBP_REGULATION_OF_UBIQUITIN_DEPENDENT_PROTEIN_CATABOLIC_PROCESS,308,23635,159,5,0.057533957131598,0.1216047149357048,,"CDK2,RACK1,RPL11,RPL5,RPS7"
BP,native species,Harmange,GOBP_PROTEIN_LOCALIZATION_TO_CELL_PERIPHERY,308,23635,318,8,0.0576724384014279,0.1216047149357048,,"CAV1,FLNA,ITGA3,PRNP,RACK1,RAMP1,SESN2,TGFB1"
BP,native species,Harmange,GOBP_REGULATION_OF_ENDOTHELIAL_CELL_DIFFERENTIATION,308,23635,30,2,0.0579692727112858,0.1216047149357048,,"CEACAM1,VEGFA"
BP,native species,Harmange,GOBP_ANOIKIS,308,23635,30,2,0.0579692727112858,0.1216047149357048,,"CAV1,PIK3R3"
BP,native species,Harmange,GOBP_REGULATION_OF_TRANSFORMING_GROWTH_FACTOR_BETA_PRODUCTION,308,23635,30,2,0.0579692727112858,0.1216047149357048,,"FN1,THBS1"
BP,native species,Harmange,GOBP_REGULATION_OF_SMOOTH_MUSCLE_CELL_DIFFERENTIATION,308,23635,30,2,0.0579692727112858,0.1216047149357048,,"EREG,NFATC2"
BP,native species,Harmange,GOBP_POSITIVE_REGULATION_OF_RHO_PROTEIN_SIGNAL_TRANSDUCTION,308,23635,30,2,0.0579692727112858,0.1216047149357048,,"ADGRG1,F2R"
BP,native species,Harmange,GOBP_REGULATION_OF_RESPONSE_TO_TUMOR_CELL,308,23635,30,2,0.0579692727112858,0.1216047149357048,,"CEACAM1,TGFB1"
BP,native species,Harmange,GOBP_RESPONSE_TO_LIPOPROTEIN_PARTICLE,308,23635,30,2,0.0579692727112858,0.1216047149357048,,"APOE,TGFB1"
BP,native species,Harmange,GOBP_SYNAPTIC_MEMBRANE_ADHESION,308,23635,30,2,0.0579692727112858,0.1216047149357048,,"CADM1,ITGA3"
BP,native species,Harmange,GOBP_POSITIVE_REGULATION_OF_ERBB_SIGNALING_PATHWAY,308,23635,30,2,0.0579692727112858,0.1216047149357048,,"PLAUR,TGFB1"
BP,native species,Harmange,GOBP_REGULATION_OF_CELLULAR_RESPONSE_TO_STRESS,308,23635,491,11,0.058113159877484,0.1218149632292866,,"ATOX1,CAV1,CD44,DDIT3,HMGA2,MIF,RACK1,RPL26,RPS3,SPP1,TPT1"
BP,native species,Harmange,GOBP_REGULATION_OF_BLOOD_PRESSURE,308,23635,112,4,0.0590079521664344,0.1235977376459099,,"ADM,EDNRB,F2R,VEGFC"
BP,native species,Harmange,GOBP_POSITIVE_REGULATION_OF_DNA_TEMPLATED_TRANSCRIPTION_INITIATION,308,23635,68,3,0.0591469063643462,0.1237030500423734,,"JUN,MITF,RPS3"
BP,native species,Harmange,GOBP_POSITIVE_REGULATION_OF_T_CELL_PROLIFERATION,308,23635,68,3,0.0591469063643462,0.1237030500423734,,"ANXA1,IGFBP2,IL6ST"
BP,native species,Harmange,GOBP_ANTIGEN_RECEPTOR_MEDIATED_SIGNALING_PATHWAY,308,23635,161,5,0.0600572112891416,0.1255128235930376,,"CBLB,CEACAM1,FOXP1,NFATC2,PRNP"
BP,native species,Harmange,GOBP_REGULATION_OF_PROTEASOMAL_PROTEIN_CATABOLIC_PROCESS,308,23635,213,6,0.0609072526082039,0.1271940380066534,,"APOE,CAV1,CDK2,PSMA2,RACK1,RPL11"
BP,native species,Harmange,GOBP_LONG_TERM_SYNAPTIC_POTENTIATION,308,23635,69,3,0.0612627877981305,0.1278408212092626,,"APOE,PRNP,S100B"
BP,native species,Harmange,GOBP_REGULATION_OF_ENDOCRINE_PROCESS,308,23635,31,2,0.0614484820150929,0.1278458350649584,,"F2R,SPP1"
BP,native species,Harmange,GOBP_CALCIUM_ION_IMPORT_ACROSS_PLASMA_MEMBRANE,308,23635,31,2,0.0614484820150929,0.1278458350649584,,"PRNP,TRPM1"
BP,native species,Harmange,GOBP_CRANIAL_NERVE_DEVELOPMENT,308,23635,31,2,0.0614484820150929,0.1278458350649584,,"ERBB3,NRP1"
BP,native species,Harmange,GOBP_SCHWANN_CELL_DIFFERENTIATION,308,23635,31,2,0.0614484820150929,0.1278458350649584,,"ERBB3,NDRG1"
BP,native species,Harmange,GOBP_CELLULAR_RESPONSE_TO_TOPOLOGICALLY_INCORRECT_PROTEIN,308,23635,114,4,0.0621636484162326,0.128989517685949,,"CAV1,DDIT3,PRNP,RACK1"
BP,native species,Harmange,GOBP_EPITHELIAL_CELL_DEVELOPMENT,308,23635,114,4,0.0621636484162326,0.128989517685949,,"FLNA,IL6ST,STC1,VEGFA"
BP,native species,Harmange,GOBP_NEGATIVE_REGULATION_OF_RESPONSE_TO_BIOTIC_STIMULUS,308,23635,114,4,0.0621636484162326,0.128989517685949,,"CEACAM1,RPS19,SIRPA,TGFB1"
BP,native species,Harmange,GOBP_REGULATION_OF_ESTABLISHMENT_OF_PROTEIN_LOCALIZATION,308,23635,380,9,0.0621831187410757,0.128989517685949,,"APOE,CEMIP,F2R,FLNA,IL6ST,PRNP,RACK1,TGFB1,VEGFC"
BP,native species,Harmange,GOBP_INTRACELLULAR_RECEPTOR_SIGNALING_PATHWAY,308,23635,381,9,0.0629975180069075,0.1305817795239762,,"ACTN4,DCBLD2,FOXP1,GBP2,HMGA2,NR2F1,RORA,SFRP1,ZC3HAV1"
BP,native species,Harmange,GOBP_POSITIVE_REGULATION_OF_PROTEIN_LOCALIZATION_TO_CELL_PERIPHERY,308,23635,70,3,0.0634136278929272,0.1312492743481208,,"ITGA3,PRNP,RACK1"
BP,native species,Harmange,GOBP_REGULATION_OF_RECEPTOR_INTERNALIZATION,308,23635,70,3,0.0634136278929272,0.1312492743481208,,"DKK1,GREM1,VEGFA"
BP,native species,Harmange,GOBP_NEGATIVE_REGULATION_OF_PHOSPHATE_METABOLIC_PROCESS,308,23635,115,4,0.0637743128264532,0.1318979486922197,,"CEACAM1,ERRFI1,SFRP1,SLIT2"
BP,native species,Harmange,GOBP_ORGANIC_HYDROXY_COMPOUND_TRANSPORT,308,23635,216,6,0.0642628363874821,0.1328098618674631,,"APOE,AQP1,CAV1,CEACAM1,GPM6B,SPP1"
BP,native species,Harmange,GOBP_NEGATIVE_REGULATION_OF_CELL_KILLING,308,23635,32,2,0.0649970573542488,0.1335359278485671,,"CEACAM1,TGFB1"
BP,native species,Harmange,GOBP_REGULATION_OF_FIBROBLAST_MIGRATION,308,23635,32,2,0.0649970573542488,0.1335359278485671,,"TGFB1,THBS1"
BP,native species,Harmange,GOBP_LIPID_EXPORT_FROM_CELL,308,23635,32,2,0.0649970573542488,0.1335359278485671,,"MIF,SPP1"
BP,native species,Harmange,GOBP_ACTIVATED_T_CELL_PROLIFERATION,308,23635,32,2,0.0649970573542488,0.1335359278485671,,"IGFBP2,PRNP"
BP,native species,Harmange,GOBP_T_HELPER_1_CELL_DIFFERENTIATION,308,23635,32,2,0.0649970573542488,0.1335359278485671,,"ANXA1,PSMA2"
BP,native species,Harmange,GOBP_T_CELL_LINEAGE_COMMITMENT,308,23635,32,2,0.0649970573542488,0.1335359278485671,,"IL6ST,LGALS1"
BP,native species,Harmange,GOBP_TRANSEPITHELIAL_TRANSPORT,308,23635,32,2,0.0649970573542488,0.1335359278485671,,"AQP1,EDNRB"
BP,native species,Harmange,GOBP_RESPONSE_TO_INTERFERON_BETA,308,23635,32,2,0.0649970573542488,0.1335359278485671,,"BST2,NDUFA13"
BP,native species,Harmange,GOBP_POSITIVE_REGULATION_OF_SYNAPTIC_TRANSMISSION,308,23635,116,4,0.0654067442939669,0.1342787465637731,,"APOE,CCL2,PRNP,S100B"
BP,native species,Harmange,GOBP_HOST_MEDIATED_PERTURBATION_OF_VIRAL_PROCESS,308,23635,71,3,0.065599071061602,0.1345745648984336,,"APOE,HMGA2,JUN"
BP,native species,Harmange,GOBP_CELLULAR_RESPONSE_TO_STARVATION,308,23635,166,5,0.0666369661618868,0.1366033325434711,,"CAV1,RRAGD,SESN2,SFRP1,SLC7A5"
BP,native species,Harmange,GOBP_CELLULAR_RESPONSE_TO_TOXIC_SUBSTANCE,308,23635,117,4,0.0670608541122108,0.1373713531373482,,"APOE,ATOX1,NQO1,SESN2"
BP,native species,Harmange,GOBP_LAMELLIPODIUM_ORGANIZATION,308,23635,72,3,0.0678187532646647,0.1388219527574574,,"CD44,FSCN1,SLIT2"
BP,native species,Harmange,GOBP_POSITIVE_REGULATION_OF_MICROTUBULE_POLYMERIZATION_OR_DEPOLYMERIZATION,308,23635,33,2,0.0686126134818078,0.1398314036627055,,"MAP1B,RPS3"
BP,native species,Harmange,GOBP_REGULATION_OF_LAMELLIPODIUM_ASSEMBLY,308,23635,33,2,0.0686126134818078,0.1398314036627055,,"FSCN1,SLIT2"
BP,native species,Harmange,GOBP_POSITIVE_REGULATION_OF_VASCULAR_ASSOCIATED_SMOOTH_MUSCLE_CELL_PROLIFERATION,308,23635,33,2,0.0686126134818078,0.1398314036627055,,"JUN,MMP2"
BP,native species,Harmange,GOBP_IMMUNE_RESPONSE_TO_TUMOR_CELL,308,23635,33,2,0.0686126134818078,0.1398314036627055,,"CEACAM1,TGFB1"
BP,native species,Harmange,GOBP_AORTA_DEVELOPMENT,308,23635,33,2,0.0686126134818078,0.1398314036627055,,"NGFR,PDGFRB"
BP,native species,Harmange,GOBP_REGULATION_OF_SYSTEMIC_ARTERIAL_BLOOD_PRESSURE_MEDIATED_BY_A_CHEMICAL_SIGNAL,308,23635,33,2,0.0686126134818078,0.1398314036627055,,"EDNRB,F2R"
BP,native species,Harmange,GOBP_ESTABLISHMENT_OF_CELL_POLARITY,308,23635,118,4,0.0687365489971005,0.1399817311692778,,"ARHGEF11,FRMD4B,FSCN1,RACK1"
BP,native species,Harmange,GOBP_REGULATION_OF_MYELOID_CELL_DIFFERENTIATION,308,23635,168,5,0.0693770943845074,0.1410802429539181,,"CEACAM1,CSF1,FOXP1,LIF,TGFB1"
BP,native species,Harmange,GOBP_REGULATION_OF_CELL_CYCLE_G1_S_PHASE_TRANSITION,308,23635,168,5,0.0693770943845074,0.1410802429539181,,"CCL2,CCND1,CDK2,PSMA2,TMSB4X"
BP,native species,Harmange,GOBP_REGULATION_OF_PROTEIN_LOCALIZATION_TO_NUCLEUS,308,23635,119,4,0.0704337311771803,0.1431246248975478,,"FLNA,NGFR,SESN2,TGFB1"
BP,native species,Harmange,GOBP_REGULATION_OF_SYNAPSE_STRUCTURE_OR_ACTIVITY,308,23635,276,7,0.0705417017413577,0.1432397000424951,,"APOE,ARHGAP22,DKK1,MAP1B,PRNP,SRPX2,WNT5A"
BP,native species,Harmange,GOBP_RHYTHMIC_PROCESS,308,23635,222,6,0.0712942119020408,0.1446624372412319,,"EREG,MMP2,NGFR,PDGFRA,RORA,SLIT2"
BP,native species,Harmange,GOBP_REGULATION_OF_PROGRAMMED_NECROTIC_CELL_DEATH,308,23635,34,2,0.0722928151769387,0.1456295699232195,,"ASAH1,CAV1"
BP,native species,Harmange,GOBP_PROTEIN_DEACYLATION,308,23635,34,2,0.0722928151769387,0.1456295699232195,,"FLNA,NNMT"
BP,native species,Harmange,GOBP_REGULATION_OF_POLYSACCHARIDE_METABOLIC_PROCESS,308,23635,34,2,0.0722928151769387,0.1456295699232195,,"ENPP1,TGFB1"
BP,native species,Harmange,GOBP_SIGNALING_RECEPTOR_LIGAND_PRECURSOR_PROCESSING,308,23635,34,2,0.0722928151769387,0.1456295699232195,,"BACE2,SCG5"
BP,native species,Harmange,GOBP_CD8_POSITIVE_ALPHA_BETA_T_CELL_ACTIVATION,308,23635,34,2,0.0722928151769387,0.1456295699232195,,"PSMA2,SOCS1"
BP,native species,Harmange,GOBP_REGULATION_OF_BONE_RESORPTION,308,23635,34,2,0.0722928151769387,0.1456295699232195,,"SPP1,TMEM119"
BP,native species,Harmange,GOBP_RESPONSE_TO_CADMIUM_ION,308,23635,34,2,0.0722928151769387,0.1456295699232195,,"MT2A,PRNP"
BP,native species,Harmange,GOBP_POSITIVE_REGULATION_OF_STEROL_TRANSPORT,308,23635,34,2,0.0722928151769387,0.1456295699232195,,"APOE,CAV1"
BP,native species,Harmange,GOBP_POSITIVE_REGULATION_OF_PROTEIN_IMPORT_INTO_NUCLEUS,308,23635,34,2,0.0722928151769387,0.1456295699232195,,"FLNA,TGFB1"
BP,native species,Harmange,GOBP_POSITIVE_REGULATION_OF_CD4_POSITIVE_ALPHA_BETA_T_CELL_ACTIVATION,308,23635,34,2,0.0722928151769387,0.1456295699232195,,"ANXA1,SOCS1"
BP,native species,Harmange,GOBP_MEMORY,308,23635,74,3,0.0723593389194952,0.1456444778040323,,"APOE,CAMK2N1,PRNP"
BP,native species,Harmange,GOBP_POSITIVE_REGULATION_OF_RESPONSE_TO_BIOTIC_STIMULUS,308,23635,392,9,0.0724046203276677,0.1456444778040323,,"CADM1,CTSS,EREG,GBP2,MIF,RPS19,TGFB1,WNT5A,ZC3HAV1"
BP,native species,Harmange,GOBP_REGULATION_OF_T_HELPER_CELL_DIFFERENTIATION,308,23635,35,2,0.0760353763532042,0.1515276428753142,,"ANXA1,LGALS1"
BP,native species,Harmange,GOBP_POSITIVE_REGULATION_OF_BONE_MINERALIZATION,308,23635,35,2,0.0760353763532042,0.1515276428753142,,"GPM6B,TMEM119"
BP,native species,Harmange,GOBP_INSULIN_LIKE_GROWTH_FACTOR_RECEPTOR_SIGNALING_PATHWAY,308,23635,35,2,0.0760353763532042,0.1515276428753142,,"CRIM1,IGFBP2"
BP,native species,Harmange,GOBP_NEGATIVE_REGULATION_OF_JNK_CASCADE,308,23635,35,2,0.0760353763532042,0.1515276428753142,,"RGS2,SIRPA"
BP,native species,Harmange,GOBP_REGULATION_OF_LYMPHOCYTE_APOPTOTIC_PROCESS,308,23635,35,2,0.0760353763532042,0.1515276428753142,,"FOXP1,MIF"
BP,native species,Harmange,GOBP_AORTIC_VALVE_MORPHOGENESIS,308,23635,35,2,0.0760353763532042,0.1515276428753142,,"SLIT2,TGFB1"
BP,native species,Harmange,GOBP_REGULATION_OF_SODIUM_ION_TRANSMEMBRANE_TRANSPORT,308,23635,35,2,0.0760353763532042,0.1515276428753142,,"ACTN4,FXYD3"
BP,native species,Harmange,GOBP_NEGATIVE_REGULATION_OF_INTERLEUKIN_1_PRODUCTION,308,23635,35,2,0.0760353763532042,0.1515276428753142,,"CEACAM1,ERRFI1"
BP,native species,Harmange,GOBP_POSITIVE_REGULATION_OF_INTERLEUKIN_2_PRODUCTION,308,23635,35,2,0.0760353763532042,0.1515276428753142,,"ANXA1,PSMA2"
BP,native species,Harmange,GOBP_LYMPHOCYTE_CHEMOTAXIS,308,23635,35,2,0.0760353763532042,0.1515276428753142,,"CCL2,WNT5A"
BP,native species,Harmange,GOBP_RESPONSE_TO_GAMMA_RADIATION,308,23635,35,2,0.0760353763532042,0.1515276428753142,,"RPL26,TGFB1"
BP,native species,Harmange,GOBP_RESPONSE_TO_NICOTINE,308,23635,35,2,0.0760353763532042,0.1515276428753142,,"B2M,MMP2"
BP,native species,Harmange,GOBP_ORGAN_OR_TISSUE_SPECIFIC_IMMUNE_RESPONSE,308,23635,35,2,0.0760353763532042,0.1515276428753142,,"FAU,H2BC21"
BP,native species,Harmange,GOBP_REGULATION_OF_VIRAL_GENOME_REPLICATION,308,23635,76,3,0.0770323195266767,0.1533946621148805,,"BST2,HMGA2,ZC3HAV1"
BP,native species,Harmange,GOBP_CELLULAR_RESPIRATION,308,23635,282,7,0.0770821922168683,0.1533946621148805,,"GAPDH,GAPDHS,NDUFA13,NDUFA7,NDUFB3,NDUFC2,UQCR11"
BP,native species,Harmange,GOBP_CELLULAR_RESPONSE_TO_NUTRIENT_LEVELS,308,23635,227,6,0.077478996136828,0.1540744114196367,,"CAV1,COL1A1,RRAGD,SESN2,SFRP1,SLC7A5"
BP,native species,Harmange,GOBP_CAMERA_TYPE_EYE_DEVELOPMENT,308,23635,174,5,0.0779654936031705,0.1548211581159045,,"NRP1,PDGFRA,PDGFRB,VEGFA,WNT5A"
BP,native species,Harmange,GOBP_NEGATIVE_REGULATION_OF_PROTEIN_LOCALIZATION,308,23635,174,5,0.0779654936031705,0.1548211581159045,,"APOE,CDK2,F2R,GPM6B,TGFB1"
BP,native species,Harmange,GOBP_SENSORY_SYSTEM_DEVELOPMENT,308,23635,228,6,0.0787512984882018,0.1562703575974987,,"NRP1,PDGFRA,PDGFRB,PMEL,VEGFA,WNT5A"
BP,native species,Harmange,GOBP_PROTEIN_LOCALIZATION_TO_MEMBRANE,308,23635,399,9,0.0788218304226399,0.1562991520107786,,"APOE,CAV1,FLNA,ITGA3,PRNP,RACK1,RAMP1,SESN2,TGFB1"
BP,native species,Harmange,GOBP_RESPONSE_TO_CHEMOKINE,308,23635,77,3,0.0794174698979832,0.157308040336364,,"CCL2,CMKLR1,SLIT2"
BP,native species,Harmange,GOBP_ACTOMYOSIN_STRUCTURE_ORGANIZATION,308,23635,175,5,0.0794501669792049,0.157308040336364,,"NRP1,PDGFRA,PDGFRB,PHACTR1,SFRP1"
BP,native species,Harmange,GOBP_NEGATIVE_REGULATION_OF_CELLULAR_RESPONSE_TO_INSULIN_STIMULUS,308,23635,36,2,0.0798380591814664,0.157308040336364,,"ENPP1,SOCS1"
BP,native species,Harmange,GOBP_WNT_SIGNALING_PATHWAY_PLANAR_CELL_POLARITY_PATHWAY,308,23635,36,2,0.0798380591814664,0.157308040336364,,"DKK1,WNT5A"
BP,native species,Harmange,GOBP_NEGATIVE_REGULATION_OF_EPITHELIAL_TO_MESENCHYMAL_TRANSITION,308,23635,36,2,0.0798380591814664,0.157308040336364,,"SFRP1,VEGFA"
BP,native species,Harmange,GOBP_REGULATION_OF_LONG_TERM_SYNAPTIC_POTENTIATION,308,23635,36,2,0.0798380591814664,0.157308040336364,,"APOE,PRNP"
BP,native species,Harmange,GOBP_FOREBRAIN_CELL_MIGRATION,308,23635,36,2,0.0798380591814664,0.157308040336364,,"ADGRG1,SLIT2"
BP,native species,Harmange,GOBP_POSITIVE_T_CELL_SELECTION,308,23635,36,2,0.0798380591814664,0.157308040336364,,"IL6ST,LGALS1"
BP,native species,Harmange,GOBP_POSITIVE_REGULATION_OF_SUBSTRATE_ADHESION_DEPENDENT_CELL_SPREADING,308,23635,36,2,0.0798380591814664,0.157308040336364,,"FLNA,NRP1"
BP,native species,Harmange,GOBP_REGULATION_OF_AUTOPHAGY,308,23635,343,8,0.0812804762490154,0.160037070384441,,"ATP6V0D2,DCN,DDIT3,GAPDH,RRAGD,SESN2,SLC7A5,TPT1"
BP,native species,Harmange,GOBP_CELLULAR_RESPONSE_TO_AMYLOID_BETA,308,23635,37,2,0.083698673227187,0.1642189158254935,,"NGFR,PRNP"
BP,native species,Harmange,GOBP_CELLULAR_RESPONSE_TO_LIPOPROTEIN_PARTICLE_STIMULUS,308,23635,37,2,0.083698673227187,0.1642189158254935,,"APOE,TGFB1"
BP,native species,Harmange,GOBP_REGULATION_OF_CHOLESTEROL_EFFLUX,308,23635,37,2,0.083698673227187,0.1642189158254935,,"APOE,CAV1"
BP,native species,Harmange,GOBP_POSITIVE_REGULATION_OF_MUSCLE_CONTRACTION,308,23635,37,2,0.083698673227187,0.1642189158254935,,"F2R,RGS2"
BP,native species,Harmange,GOBP_HOST_MEDIATED_ACTIVATION_OF_VIRAL_PROCESS,308,23635,37,2,0.083698673227187,0.1642189158254935,,"APOE,JUN"
BP,native species,Harmange,GOBP_DICARBOXYLIC_ACID_TRANSPORT,308,23635,79,3,0.0842830604807116,0.1649016400709575,,"SLC7A11,TTYH2,TTYH3"
BP,native species,Harmange,GOBP_REGULATION_OF_SMOOTHENED_SIGNALING_PATHWAY,308,23635,79,3,0.0842830604807116,0.1649016400709575,,"RACK1,RORA,SFRP1"
BP,native species,Harmange,GOBP_REGULATION_OF_CELL_KILLING,308,23635,79,3,0.0842830604807116,0.1649016400709575,,"CADM1,CEACAM1,TGFB1"
BP,native species,Harmange,GOBP_REGULATION_OF_CARBOHYDRATE_BIOSYNTHETIC_PROCESS,308,23635,79,3,0.0842830604807116,0.1649016400709575,,"ENPP1,NNMT,TGFB1"
BP,native species,Harmange,GOBP_TRIGLYCERIDE_METABOLIC_PROCESS,308,23635,80,3,0.0867626717392253,0.1693966789030361,,"APOE,CAV1,FABP7"
BP,native species,Harmange,GOBP_NEGATIVE_REGULATION_OF_RESPONSE_TO_CYTOKINE_STIMULUS,308,23635,80,3,0.0867626717392253,0.1693966789030361,,"IL11,IL6ST,SLIT2"
BP,native species,Harmange,GOBP_SPECIFICATION_OF_SYMMETRY,308,23635,80,3,0.0867626717392253,0.1693966789030361,,"DDIT3,GREM1,NBL1"
BP,native species,Harmange,GOBP_ACYLGLYCEROL_HOMEOSTASIS,308,23635,38,2,0.0876150746019012,0.1703456851144979,,"APOE,RORA"
BP,native species,Harmange,GOBP_ANTIGEN_PROCESSING_AND_PRESENTATION_OF_EXOGENOUS_ANTIGEN,308,23635,38,2,0.0876150746019012,0.1703456851144979,,"B2M,CTSS"
BP,native species,Harmange,GOBP_FIBROBLAST_MIGRATION,308,23635,38,2,0.0876150746019012,0.1703456851144979,,"TGFB1,THBS1"
BP,native species,Harmange,GOBP_POSITIVE_REGULATION_OF_RESPONSE_TO_ENDOPLASMIC_RETICULUM_STRESS,308,23635,38,2,0.0876150746019012,0.1703456851144979,,"CAV1,DDIT3"
BP,native species,Harmange,GOBP_MATURATION_OF_5_8S_RRNA_FROM_TRICISTRONIC_RRNA_TRANSCRIPT_SSU_RRNA_5_8S_RRNA_LSU_RRNA,308,23635,38,2,0.0876150746019012,0.1703456851144979,,"RPL37,RPS21"
BP,native species,Harmange,GOBP_EXTRACELLULAR_MATRIX_ASSEMBLY,308,23635,38,2,0.0876150746019012,0.1703456851144979,,"GPM6B,TGFB1"
BP,native species,Harmange,GOBP_REGULATION_OF_PHOSPHORUS_METABOLIC_PROCESS,308,23635,129,4,0.0885628165945143,0.1720684249990912,,"GAPDHS,ME1,NDUFC2,TMSB4X"
BP,native species,Harmange,GOBP_APPENDAGE_DEVELOPMENT,308,23635,81,3,0.0892729324715187,0.1729663066635676,,"DKK1,GREM1,PLXNA2"
BP,native species,Harmange,GOBP_NEGATIVE_REGULATION_OF_CANONICAL_NF_KAPPAB_SIGNAL_TRANSDUCTION,308,23635,81,3,0.0892729324715187,0.1729663066635676,,"RORA,SIRPA,TMSB4X"
BP,native species,Harmange,GOBP_REGULATION_OF_ALPHA_BETA_T_CELL_ACTIVATION,308,23635,81,3,0.0892729324715187,0.1729663066635676,,"ANXA1,LGALS1,SOCS1"
BP,native species,Harmange,GOBP_POSITIVE_REGULATION_OF_PROTEIN_LOCALIZATION_TO_MEMBRANE,308,23635,81,3,0.0892729324715187,0.1729663066635676,,"ITGA3,PRNP,RACK1"
BP,native species,Harmange,GOBP_INTRACELLULAR_GLUCOSE_HOMEOSTASIS,308,23635,130,4,0.0904887129577818,0.1752002145400495,,"COL1A1,NGFR,RACK1,TGFB1"
BP,native species,Harmange,GOBP_POSITIVE_REGULATION_OF_ALPHA_BETA_T_CELL_DIFFERENTIATION,308,23635,39,2,0.0915851651286423,0.1765878443047077,,"ANXA1,SOCS1"
BP,native species,Harmange,GOBP_RESPONSE_TO_FUNGUS,308,23635,39,2,0.0915851651286423,0.1765878443047077,,"GAPDH,TGFB1"
BP,native species,Harmange,GOBP_POSITIVE_REGULATION_OF_MITOTIC_NUCLEAR_DIVISION,308,23635,39,2,0.0915851651286423,0.1765878443047077,,"EREG,PDGFRB"
BP,native species,Harmange,GOBP_ENDOCARDIAL_CUSHION_DEVELOPMENT,308,23635,39,2,0.0915851651286423,0.1765878443047077,,"DKK1,FOXF1"
BP,native species,Harmange,GOBP_NADH_DEHYDROGENASE_COMPLEX_ASSEMBLY,308,23635,39,2,0.0915851651286423,0.1765878443047077,,"NDUFA13,NDUFC2"
BP,native species,Harmange,GOBP_STEROID_HORMONE_BIOSYNTHETIC_PROCESS,308,23635,39,2,0.0915851651286423,0.1765878443047077,,"ADM,AKR1B1"
BP,native species,Harmange,GOBP_NEGATIVE_REGULATION_OF_LIPID_METABOLIC_PROCESS,308,23635,82,3,0.0918134159030585,0.1767835958381872,,"APOE,CEACAM1,PDE3B"
BP,native species,Harmange,GOBP_CELLULAR_RESPONSE_TO_ALCOHOL,308,23635,82,3,0.0918134159030585,0.1767835958381872,,"IGFBP7,MLC1,SFRP1"
BP,native species,Harmange,GOBP_ESTABLISHMENT_OR_MAINTENANCE_OF_CELL_POLARITY,308,23635,184,5,0.093485686405485,0.1798793552215885,,"AQP1,ARHGEF11,FRMD4B,FSCN1,RACK1"
BP,native species,Harmange,GOBP_NEGATIVE_REGULATION_OF_INNATE_IMMUNE_RESPONSE,308,23635,83,3,0.0943836909332816,0.1805188289068664,,"CEACAM1,RPS19,TGFB1"
BP,native species,Harmange,GOBP_TRANSITION_METAL_ION_TRANSPORT,308,23635,83,3,0.0943836909332816,0.1805188289068664,,"ATOX1,B2M,FTL"
BP,native species,Harmange,GOBP_POSITIVE_REGULATION_OF_JNK_CASCADE,308,23635,83,3,0.0943836909332816,0.1805188289068664,,"DKK1,ERBB3,WNT5A"
BP,native species,Harmange,GOBP_RESPONSE_TO_HEAT,308,23635,83,3,0.0943836909332816,0.1805188289068664,,"EEF1D,FGF1,THBS1"
BP,native species,Harmange,GOBP_RETINA_DEVELOPMENT_IN_CAMERA_TYPE_EYE,308,23635,83,3,0.0943836909332816,0.1805188289068664,,"NRP1,PDGFRA,PDGFRB"
BP,native species,Harmange,GOBP_MYOBLAST_DIFFERENTIATION,308,23635,83,3,0.0943836909332816,0.1805188289068664,,"DDIT3,GREM1,TGFB1"
BP,native species,Harmange,GOBP_REGULATION_OF_MEMBRANE_POTENTIAL,308,23635,355,8,0.0943841139829718,0.1805188289068664,,"B2M,BIN1,CAV1,DCN,FLNA,KCNJ2,KCNJ3,NDUFC2"
BP,native species,Harmange,GOBP_NEGATIVE_REGULATION_OF_CYTOSKELETON_ORGANIZATION,308,23635,132,4,0.0944003481631247,0.1805188289068664,,"CAPG,MAP1B,SLIT2,TMSB4X"
BP,native species,Harmange,GOBP_T_CELL_PROLIFERATION,308,23635,132,4,0.0944003481631247,0.1805188289068664,,"ANXA1,IGFBP2,IL6ST,PRNP"
BP,native species,Harmange,GOBP_IRON_ION_TRANSPORT,308,23635,40,2,0.0956068915210996,0.1818290574941159,,"B2M,FTL"
BP,native species,Harmange,GOBP_POSITIVE_REGULATION_OF_DNA_REPLICATION,308,23635,40,2,0.0956068915210996,0.1818290574941159,,"CDK2,EREG"
BP,native species,Harmange,GOBP_NADPLUS_METABOLIC_PROCESS,308,23635,40,2,0.0956068915210996,0.1818290574941159,,"ME1,NNMT"
BP,native species,Harmange,GOBP_POSITIVE_REGULATION_OF_ACTIN_FILAMENT_POLYMERIZATION,308,23635,40,2,0.0956068915210996,0.1818290574941159,,"BIN1,CDC42EP3"
BP,native species,Harmange,GOBP_NEGATIVE_REGULATION_OF_SIGNAL_TRANSDUCTION_BY_P53_CLASS_MEDIATOR,308,23635,40,2,0.0956068915210996,0.1818290574941159,,"CD44,MIF"
BP,native species,Harmange,GOBP_NEGATIVE_REGULATION_OF_DNA_REPAIR,308,23635,40,2,0.0956068915210996,0.1818290574941159,,"HMGA2,RPS3"
BP,native species,Harmange,GOBP_PROSTANOID_METABOLIC_PROCESS,308,23635,40,2,0.0956068915210996,0.1818290574941159,,"AKR1B1,MIF"
BP,native species,Harmange,GOBP_POSITIVE_REGULATION_OF_BIOMINERAL_TISSUE_DEVELOPMENT,308,23635,40,2,0.0956068915210996,0.1818290574941159,,"GPM6B,TMEM119"
BP,native species,Harmange,GOBP_PURINE_CONTAINING_COMPOUND_CATABOLIC_PROCESS,308,23635,133,4,0.0963857879045228,0.1830608225007615,,"GAPDH,GAPDHS,NNMT,NT5E"
BP,native species,Harmange,GOBP_EMBRYONIC_ORGAN_MORPHOGENESIS,308,23635,133,4,0.0963857879045228,0.1830608225007615,,"FOXF1,PDGFRA,TTC39C,WNT5A"
BP,native species,Harmange,GOBP_REGULATION_OF_LEUKOCYTE_MEDIATED_IMMUNITY,308,23635,186,5,0.0967667800310008,0.1836593988343484,,"B2M,BST2,CADM1,CEACAM1,TGFB1"
BP,native species,Harmange,GOBP_NEGATIVE_REGULATION_OF_AUTOPHAGY,308,23635,84,3,0.0969833224505602,0.183695498735277,,"RRAGD,SLC7A5,TPT1"
BP,native species,Harmange,GOBP_REGULATION_OF_NON_CANONICAL_NF_KAPPAB_SIGNAL_TRANSDUCTION,308,23635,84,3,0.0969833224505602,0.183695498735277,,"ACTN4,NDUFC2,RPS3"
BP,native species,Harmange,GOBP_POSITIVE_REGULATION_OF_TOR_SIGNALING,308,23635,84,3,0.0969833224505602,0.183695498735277,,"ARF5,RRAGD,SESN2"
BP,native species,Harmange,GOBP_PYRIDINE_CONTAINING_COMPOUND_CATABOLIC_PROCESS,308,23635,85,3,0.0996118716380814,0.1876533754169148,,"GAPDH,GAPDHS,NNMT"
BP,native species,Harmange,GOBP_POSITIVE_REGULATION_OF_PEPTIDYL_TYROSINE_PHOSPHORYLATION,308,23635,41,2,0.0996782445762966,0.1876533754169148,,"IL11,LIF"
BP,native species,Harmange,GOBP_NEGATIVE_REGULATION_OF_LIPID_LOCALIZATION,308,23635,41,2,0.0996782445762966,0.1876533754169148,,"APOE,THBS1"
BP,native species,Harmange,GOBP_HETEROPHILIC_CELL_CELL_ADHESION,308,23635,41,2,0.0996782445762966,0.1876533754169148,,"CADM1,HMCN1"
BP,native species,Harmange,GOBP_CELLULAR_RESPONSE_TO_NUTRIENT,308,23635,41,2,0.0996782445762966,0.1876533754169148,,"COL1A1,SFRP1"
BP,native species,Harmange,GOBP_CELL_REDOX_HOMEOSTASIS,308,23635,41,2,0.0996782445762966,0.1876533754169148,,"DDIT3,NQO1"
BP,native species,Harmange,GOBP_CELLULAR_RESPONSE_TO_FLUID_SHEAR_STRESS,308,23635,41,2,0.0996782445762966,0.1876533754169148,,"MMP2,MTSS1"
BP,native species,Harmange,GOBP_NEUROMUSCULAR_JUNCTION_DEVELOPMENT,308,23635,41,2,0.0996782445762966,0.1876533754169148,,"ERBB3,F2R"
BP,native species,Harmange,GOBP_ASTROCYTE_DIFFERENTIATION,308,23635,41,2,0.0996782445762966,0.1876533754169148,,"BIN1,S100B"
BP,native species,Harmange,GOBP_POSITIVE_REGULATION_OF_MYELOID_CELL_DIFFERENTIATION,308,23635,86,3,0.1022688962708462,0.1921415626906808,,"CSF1,LIF,TGFB1"
BP,native species,Harmange,GOBP_LYMPHOCYTE_MIGRATION,308,23635,86,3,0.1022688962708462,0.1921415626906808,,"CADM1,CCL2,WNT5A"
BP,native species,Harmange,GOBP_REGULATION_OF_DNA_TEMPLATED_TRANSCRIPTION_INITIATION,308,23635,86,3,0.1022688962708462,0.1921415626906808,,"JUN,MITF,RPS3"
BP,native species,Harmange,GOBP_BODY_FLUID_SECRETION,308,23635,42,2,0.1037972583805759,0.1939680849844654,,"AQP1,VEGFA"
BP,native species,Harmange,GOBP_REGULATION_OF_CHOLESTEROL_METABOLIC_PROCESS,308,23635,42,2,0.1037972583805759,0.1939680849844654,,"APOE,FGF1"
BP,native species,Harmange,GOBP_AMYLOID_FIBRIL_FORMATION,308,23635,42,2,0.1037972583805759,0.1939680849844654,,"APOE,B2M"
BP,native species,Harmange,GOBP_NEGATIVE_REGULATION_OF_CARBOHYDRATE_METABOLIC_PROCESS,308,23635,42,2,0.1037972583805759,0.1939680849844654,,"ENPP1,TGFB1"
BP,native species,Harmange,GOBP_REGULATION_OF_MEMBRANE_DEPOLARIZATION,308,23635,42,2,0.1037972583805759,0.1939680849844654,,"B2M,DCN"
BP,native species,Harmange,GOBP_ANDROGEN_RECEPTOR_SIGNALING_PATHWAY,308,23635,42,2,0.1037972583805759,0.1939680849844654,,"FOXP1,SFRP1"
BP,native species,Harmange,GOBP_REGULATION_OF_FILOPODIUM_ASSEMBLY,308,23635,42,2,0.1037972583805759,0.1939680849844654,,"FSCN1,NRP1"
BP,native species,Harmange,GOBP_CALCINEURIN_MEDIATED_SIGNALING,308,23635,42,2,0.1037972583805759,0.1939680849844654,,"NFATC2,PRNP"
BP,native species,Harmange,GOBP_POSITIVE_REGULATION_OF_LIPID_BIOSYNTHETIC_PROCESS,308,23635,87,3,0.1049539510039877,0.1959983422363626,,"ADM,APOE,FGF1"
BP,native species,Harmange,GOBP_POSITIVE_REGULATION_OF_SECRETION,308,23635,247,6,0.1051279365493864,0.1961919350988549,,"AQP1,MIF,RAB27B,SPP1,TGFB1,VEGFC"
BP,native species,Harmange,GOBP_REGULATION_OF_PROTEIN_LOCALIZATION_TO_CELL_PERIPHERY,308,23635,138,4,0.1066029454707928,0.198811642956893,,"ITGA3,PRNP,RACK1,TGFB1"
BP,native species,Harmange,GOBP_MONOSACCHARIDE_METABOLIC_PROCESS,308,23635,192,5,0.1069546362272098,0.1993342919665434,,"AKR1B1,GAPDH,GAPDHS,NNMT,RORA"
BP,native species,Harmange,GOBP_STEROL_HOMEOSTASIS,308,23635,88,3,0.1076665876526,0.2005272226640547,,"APOE,CAV1,RORA"
BP,native species,Harmange,GOBP_POSITIVE_REGULATION_OF_DNA_BIOSYNTHETIC_PROCESS,308,23635,43,2,0.1079620095286847,0.200541948458742,,"PDGFRB,VEGFA"
BP,native species,Harmange,GOBP_REGULATION_OF_GLIAL_CELL_DIFFERENTIATION,308,23635,43,2,0.1079620095286847,0.200541948458742,,"BIN1,TGFB1"
BP,native species,Harmange,GOBP_MYELOID_CELL_DEVELOPMENT,308,23635,43,2,0.1079620095286847,0.200541948458742,,"FLNA,FOXP1"
BP,native species,Harmange,GOBP_MACROMOLECULE_DEACYLATION,308,23635,43,2,0.1079620095286847,0.200541948458742,,"FLNA,NNMT"
BP,native species,Harmange,GOBP_NUCLEOSIDE_DIPHOSPHATE_CATABOLIC_PROCESS,308,23635,89,3,0.1104063554632726,0.2048096620628528,,"GAPDH,GAPDHS,NT5E"
BP,native species,Harmange,GOBP_REGULATION_OF_RESPONSE_TO_ENDOPLASMIC_RETICULUM_STRESS,308,23635,89,3,0.1104063554632726,0.2048096620628528,,"CAV1,DDIT3,RACK1"
BP,native species,Harmange,GOBP_RESPONSE_TO_TOPOLOGICALLY_INCORRECT_PROTEIN,308,23635,140,4,0.1108220634509603,0.2054442239389895,,"CAV1,DDIT3,PRNP,RACK1"
BP,native species,Harmange,GOBP_CYTOPLASMIC_TRANSLATIONAL_ELONGATION,308,23635,44,2,0.1121706163557559,0.2069814944659782,,"EEF1D,RACK1"
BP,native species,Harmange,GOBP_CARDIAC_SEPTUM_MORPHOGENESIS,308,23635,44,2,0.1121706163557559,0.2069814944659782,,"NRP1,SLIT2"
BP,native species,Harmange,GOBP_CARDIAC_VENTRICLE_MORPHOGENESIS,308,23635,44,2,0.1121706163557559,0.2069814944659782,,"FOXF1,TGFB1"
BP,native species,Harmange,GOBP_SEMI_LUNAR_VALVE_DEVELOPMENT,308,23635,44,2,0.1121706163557559,0.2069814944659782,,"SLIT2,TGFB1"
BP,native species,Harmange,GOBP_REGULATION_OF_ALCOHOL_BIOSYNTHETIC_PROCESS,308,23635,44,2,0.1121706163557559,0.2069814944659782,,"APOE,FGF1"
BP,native species,Harmange,GOBP_VENTRICULAR_SEPTUM_DEVELOPMENT,308,23635,44,2,0.1121706163557559,0.2069814944659782,,"SLIT2,WNT5A"
BP,native species,Harmange,GOBP_LYMPHOCYTE_HOMEOSTASIS,308,23635,44,2,0.1121706163557559,0.2069814944659782,,"MIF,PSMA2"
BP,native species,Harmange,GOBP_GLUCOSE_METABOLIC_PROCESS,308,23635,141,4,0.1129592825630645,0.2082990075022803,,"GAPDH,GAPDHS,NNMT,RORA"
BP,native species,Harmange,GOBP_NEURON_PROJECTION_ORGANIZATION,308,23635,90,3,0.1131728013775152,0.2085548981791728,,"APOE,ITGA3,PRNP"
BP,native species,Harmange,GOBP_REGULATION_OF_CELL_PROJECTION_ASSEMBLY,308,23635,197,5,0.115830148931596,0.2128540331112252,,"CAV1,CDC42EP3,FSCN1,NRP1,SLIT2"
BP,native species,Harmange,GOBP_EAR_DEVELOPMENT,308,23635,91,3,0.1159654702872578,0.2128540331112252,,"ESRP1,TGFB1,TTC39C"
BP,native species,Harmange,GOBP_LIPID_LOCALIZATION,308,23635,373,8,0.1161676362610453,0.2128540331112252,,"APOE,CAV1,CEACAM1,FABP7,MIF,PMP2,SPP1,THBS1"
BP,native species,Harmange,GOBP_REGULATION_OF_CAMP_PKA_SIGNAL_TRANSDUCTION,308,23635,45,2,0.116421238181982,0.2128540331112252,,"MIF,PDE3B"
BP,native species,Harmange,GOBP_RESPONSE_TO_ISCHEMIA,308,23635,45,2,0.116421238181982,0.2128540331112252,,"CSF1,PRNP"
BP,native species,Harmange,GOBP_ACTIVATION_OF_PROTEIN_KINASE_ACTIVITY,308,23635,45,2,0.116421238181982,0.2128540331112252,,"FGF1,SESN2"
BP,native species,Harmange,GOBP_MAINTENANCE_OF_PROTEIN_LOCATION,308,23635,45,2,0.116421238181982,0.2128540331112252,,"CAV1,SRGN"
BP,native species,Harmange,GOBP_REGULATION_OF_B_CELL_PROLIFERATION,308,23635,45,2,0.116421238181982,0.2128540331112252,,"MIF,NFATC2"
BP,native species,Harmange,GOBP_PROTEIN_LIPID_COMPLEX_ORGANIZATION,308,23635,45,2,0.116421238181982,0.2128540331112252,,"APOE,BIN1"
BP,native species,Harmange,GOBP_REGULATION_OF_NEURONAL_SYNAPTIC_PLASTICITY,308,23635,45,2,0.116421238181982,0.2128540331112252,,"APOE,VGF"
BP,native species,Harmange,GOBP_CELLULAR_RESPONSE_TO_CAMP,308,23635,45,2,0.116421238181982,0.2128540331112252,,"AQP1,STC1"
BP,native species,Harmange,GOBP_MATURATION_OF_5_8S_RRNA,308,23635,45,2,0.116421238181982,0.2128540331112252,,"RPL37,RPS21"
BP,native species,Harmange,GOBP_REGULATION_OF_LYMPHOCYTE_MEDIATED_IMMUNITY,308,23635,143,4,0.117288158745823,0.2142986004589693,,"B2M,CADM1,CEACAM1,TGFB1"
BP,native species,Harmange,GOBP_REGULATION_OF_EPIDERMIS_DEVELOPMENT,308,23635,46,2,0.1207120745697842,0.2168421514203432,,"ERRFI1,ESRP1"
BP,native species,Harmange,GOBP_NERVE_DEVELOPMENT,308,23635,46,2,0.1207120745697842,0.2168421514203432,,"ERBB3,NRP1"
BP,native species,Harmange,GOBP_NEGATIVE_REGULATION_OF_COLD_INDUCED_THERMOGENESIS,308,23635,46,2,0.1207120745697842,0.2168421514203432,,"ARRDC3,DDIT3"
BP,native species,Harmange,GOBP_REGULATION_OF_CYTOSOLIC_CALCIUM_ION_CONCENTRATION,308,23635,46,2,0.1207120745697842,0.2168421514203432,,"CAV1,WNT5A"
BP,native species,Harmange,GOBP_LYMPHOCYTE_APOPTOTIC_PROCESS,308,23635,46,2,0.1207120745697842,0.2168421514203432,,"FOXP1,MIF"
BP,native species,Harmange,GOBP_POSITIVE_REGULATION_OF_DNA_METABOLIC_PROCESS,308,23635,258,6,0.1222534166626123,0.2168421514203432,,"CDK2,EREG,PDGFRB,RPS3,TGFB1,VEGFA"
BP,native species,Harmange,GOBP_INTESTINAL_EPITHELIAL_CELL_DIFFERENTIATION,308,23635,10,1,0.1229549403394204,0.2168421514203432,,IL6ST
BP,native species,Harmange,GOBP_REGULATION_OF_RESTING_MEMBRANE_POTENTIAL,308,23635,10,1,0.1229549403394204,0.2168421514203432,,KCNJ2
BP,native species,Harmange,GOBP_POSITIVE_REGULATION_OF_PYROPTOTIC_INFLAMMATORY_RESPONSE,308,23635,10,1,0.1229549403394204,0.2168421514203432,,GBP2
BP,native species,Harmange,GOBP_REGULATION_OF_CHEMOKINE_MEDIATED_SIGNALING_PATHWAY,308,23635,10,1,0.1229549403394204,0.2168421514203432,,SLIT2
BP,native species,Harmange,GOBP_HIGH_DENSITY_LIPOPROTEIN_PARTICLE_ASSEMBLY,308,23635,10,1,0.1229549403394204,0.2168421514203432,,APOE
BP,native species,Harmange,GOBP_HIGH_DENSITY_LIPOPROTEIN_PARTICLE_CLEARANCE,308,23635,10,1,0.1229549403394204,0.2168421514203432,,APOE
BP,native species,Harmange,GOBP_CARDIAC_LEFT_VENTRICLE_MORPHOGENESIS,308,23635,10,1,0.1229549403394204,0.2168421514203432,,FOXF1
BP,native species,Harmange,GOBP_AUTOCRINE_SIGNALING,308,23635,10,1,0.1229549403394204,0.2168421514203432,,IL6ST
BP,native species,Harmange,GOBP_COLLAGEN_ACTIVATED_SIGNALING_PATHWAY,308,23635,10,1,0.1229549403394204,0.2168421514203432,,ITGA11
BP,native species,Harmange,GOBP_NEGATIVE_REGULATION_OF_SINGLE_STRANDED_VIRAL_RNA_REPLICATION_VIA_DOUBLE_STRANDED_DNA_INTERMEDIATE,308,23635,10,1,0.1229549403394204,0.2168421514203432,,HMGA2
BP,native species,Harmange,GOBP_EPITHELIAL_CELL_FATE_COMMITMENT,308,23635,10,1,0.1229549403394204,0.2168421514203432,,NRP1
BP,native species,Harmange,GOBP_POSITIVE_REGULATION_OF_HORMONE_BIOSYNTHETIC_PROCESS,308,23635,10,1,0.1229549403394204,0.2168421514203432,,ADM
BP,native species,Harmange,GOBP_REPLACEMENT_OSSIFICATION,308,23635,10,1,0.1229549403394204,0.2168421514203432,,TMEM119
BP,native species,Harmange,GOBP_CELLULAR_RESPONSE_TO_INSULIN_LIKE_GROWTH_FACTOR_STIMULUS,308,23635,10,1,0.1229549403394204,0.2168421514203432,,TGFB1
BP,native species,Harmange,GOBP_FIBROBLAST_APOPTOTIC_PROCESS,308,23635,10,1,0.1229549403394204,0.2168421514203432,,SFRP1
BP,native species,Harmange,GOBP_POSITIVE_REGULATION_OF_LIPOPOLYSACCHARIDE_MEDIATED_SIGNALING_PATHWAY,308,23635,10,1,0.1229549403394204,0.2168421514203432,,MIF
BP,native species,Harmange,GOBP_ATF6_MEDIATED_UNFOLDED_PROTEIN_RESPONSE,308,23635,10,1,0.1229549403394204,0.2168421514203432,,DDIT3
BP,native species,Harmange,GOBP_REGULATION_OF_T_CELL_CHEMOTAXIS,308,23635,10,1,0.1229549403394204,0.2168421514203432,,WNT5A
BP,native species,Harmange,GOBP_NUCLEOSOME_DISASSEMBLY,308,23635,10,1,0.1229549403394204,0.2168421514203432,,HMGA1
BP,native species,Harmange,GOBP_LOOP_OF_HENLE_DEVELOPMENT,308,23635,10,1,0.1229549403394204,0.2168421514203432,,AQP1
BP,native species,Harmange,GOBP_RENAL_SODIUM_ION_TRANSPORT,308,23635,10,1,0.1229549403394204,0.2168421514203432,,EDNRB
BP,native species,Harmange,GOBP_REGULATION_OF_ODONTOBLAST_DIFFERENTIATION,308,23635,10,1,0.1229549403394204,0.2168421514203432,,SERPINE1
BP,native species,Harmange,GOBP_REGULATION_OF_AXON_GUIDANCE,308,23635,10,1,0.1229549403394204,0.2168421514203432,,SLIT2
BP,native species,Harmange,GOBP_POSITIVE_REGULATION_OF_UBIQUITIN_PROTEIN_TRANSFERASE_ACTIVITY,308,23635,10,1,0.1229549403394204,0.2168421514203432,,ARRDC3
BP,native species,Harmange,GOBP_REGULATION_OF_TRANSLATION_IN_RESPONSE_TO_ENDOPLASMIC_RETICULUM_STRESS,308,23635,10,1,0.1229549403394204,0.2168421514203432,,SESN2
BP,native species,Harmange,GOBP_GLYCINE_METABOLIC_PROCESS,308,23635,10,1,0.1229549403394204,0.2168421514203432,,BAAT
BP,native species,Harmange,GOBP_REGULATION_OF_MONOATOMIC_ANION_TRANSPORT,308,23635,10,1,0.1229549403394204,0.2168421514203432,,STC1
BP,native species,Harmange,GOBP_PROLINE_TRANSPORT,308,23635,10,1,0.1229549403394204,0.2168421514203432,,SLC7A5
BP,native species,Harmange,GOBP_DNA_TOPOLOGICAL_CHANGE,308,23635,10,1,0.1229549403394204,0.2168421514203432,,TDRD3
BP,native species,Harmange,GOBP_CYTOLYSIS,308,23635,10,1,0.1229549403394204,0.2168421514203432,,GBP2
BP,native species,Harmange,GOBP_NEGATIVE_REGULATION_OF_PROTEIN_LOCALIZATION_TO_CELL_SURFACE,308,23635,10,1,0.1229549403394204,0.2168421514203432,,GPM6B
BP,native species,Harmange,GOBP_PLASMA_MEMBRANE_RAFT_ORGANIZATION,308,23635,10,1,0.1229549403394204,0.2168421514203432,,CAV1
BP,native species,Harmange,GOBP_NEGATIVE_REGULATION_OF_NEUROTRANSMITTER_TRANSPORT,308,23635,10,1,0.1229549403394204,0.2168421514203432,,GPM6B
BP,native species,Harmange,GOBP_NEGATIVE_REGULATION_OF_EPIDERMAL_GROWTH_FACTOR_ACTIVATED_RECEPTOR_ACTIVITY,308,23635,10,1,0.1229549403394204,0.2168421514203432,,ERRFI1
BP,native species,Harmange,GOBP_REGULATION_OF_HEPATOCYTE_PROLIFERATION,308,23635,10,1,0.1229549403394204,0.2168421514203432,,CEACAM1
BP,native species,Harmange,GOBP_REGULATION_OF_HEAT_GENERATION,308,23635,10,1,0.1229549403394204,0.2168421514203432,,EDNRB
BP,native species,Harmange,GOBP_CELLULAR_RESPONSE_TO_INTERFERON_ALPHA,308,23635,10,1,0.1229549403394204,0.2168421514203432,,AXL
BP,native species,Harmange,GOBP_RECEPTOR_MEDIATED_ENDOCYTOSIS_OF_VIRUS_BY_HOST_CELL,308,23635,10,1,0.1229549403394204,0.2168421514203432,,CAV1
BP,native species,Harmange,GOBP_VITAMIN_K_METABOLIC_PROCESS,308,23635,10,1,0.1229549403394204,0.2168421514203432,,NQO1
BP,native species,Harmange,GOBP_POSITIVE_REGULATION_OF_PROTEIN_LOCALIZATION_TO_EARLY_ENDOSOME,308,23635,10,1,0.1229549403394204,0.2168421514203432,,VEGFA
BP,native species,Harmange,GOBP_LOW_DENSITY_LIPOPROTEIN_PARTICLE_REMODELING,308,23635,10,1,0.1229549403394204,0.2168421514203432,,APOE
BP,native species,Harmange,GOBP_RESPONSE_TO_MERCURY_ION,308,23635,10,1,0.1229549403394204,0.2168421514203432,,AQP1
BP,native species,Harmange,GOBP_PEPTIDYL_TYROSINE_AUTOPHOSPHORYLATION,308,23635,10,1,0.1229549403394204,0.2168421514203432,,PDGFRA
BP,native species,Harmange,GOBP_REGULATION_OF_RESPONSE_TO_OSMOTIC_STRESS,308,23635,10,1,0.1229549403394204,0.2168421514203432,,MLC1
BP,native species,Harmange,GOBP_POSITIVE_REGULATION_OF_DIGESTIVE_SYSTEM_PROCESS,308,23635,10,1,0.1229549403394204,0.2168421514203432,,AQP1
BP,native species,Harmange,GOBP_EMBRYONIC_BRAIN_DEVELOPMENT,308,23635,10,1,0.1229549403394204,0.2168421514203432,,RPL10
BP,native species,Harmange,GOBP_PARASYMPATHETIC_NERVOUS_SYSTEM_DEVELOPMENT,308,23635,10,1,0.1229549403394204,0.2168421514203432,,NRP1
BP,native species,Harmange,GOBP_MACROPHAGE_PROLIFERATION,308,23635,10,1,0.1229549403394204,0.2168421514203432,,CSF1
BP,native species,Harmange,GOBP_NEGATIVE_REGULATION_OF_PROTEIN_LOCALIZATION_TO_CHROMATIN,308,23635,10,1,0.1229549403394204,0.2168421514203432,,CDK2
BP,native species,Harmange,GOBP_REGULATION_OF_SYNAPSE_ASSEMBLY,308,23635,146,4,0.1239148506005348,0.2183969887400456,,"DKK1,MAP1B,SRPX2,WNT5A"
BP,native species,Harmange,GOBP_POSITIVE_REGULATION_OF_LYMPHOCYTE_MEDIATED_IMMUNITY,308,23635,94,3,0.1244962383151177,0.2192805134457641,,"B2M,CADM1,TGFB1"
BP,native species,Harmange,GOBP_EMBRYONIC_EPITHELIAL_TUBE_FORMATION,308,23635,47,2,0.1250413645932803,0.2192805134457641,,"GREM1,TGFB1"
BP,native species,Harmange,GOBP_RESPONSE_TO_EPIDERMAL_GROWTH_FACTOR,308,23635,47,2,0.1250413645932803,0.2192805134457641,,"COL1A1,ERRFI1"
BP,native species,Harmange,GOBP_POSITIVE_REGULATION_OF_NUCLEAR_DIVISION,308,23635,47,2,0.1250413645932803,0.2192805134457641,,"EREG,PDGFRB"
BP,native species,Harmange,GOBP_MRNA_TRANSCRIPTION,308,23635,47,2,0.1250413645932803,0.2192805134457641,,"EREG,FLNA"
BP,native species,Harmange,GOBP_PROGRAMMED_NECROTIC_CELL_DEATH,308,23635,47,2,0.1250413645932803,0.2192805134457641,,"ASAH1,CAV1"
BP,native species,Harmange,GOBP_RESPONSE_TO_TUMOR_CELL,308,23635,47,2,0.1250413645932803,0.2192805134457641,,"CEACAM1,TGFB1"
BP,native species,Harmange,GOBP_REGULATION_OF_PROTEIN_SECRETION,308,23635,202,5,0.1250449092803622,0.2192805134457641,,"APOE,F2R,IL6ST,TGFB1,VEGFC"
BP,native species,Harmange,GOBP_REGULATION_OF_HIPPO_SIGNALING,308,23635,48,2,0.1294073861198584,0.2265035177380207,,"ARRDC3,MAP4K4"
BP,native species,Harmange,GOBP_INTERLEUKIN_10_PRODUCTION,308,23635,48,2,0.1294073861198584,0.2265035177380207,,"IL6ST,THBS1"
BP,native species,Harmange,GOBP_BONE_RESORPTION,308,23635,48,2,0.1294073861198584,0.2265035177380207,,"SPP1,TMEM119"
BP,native species,Harmange,GOBP_POSITIVE_REGULATION_OF_ADAPTIVE_IMMUNE_RESPONSE,308,23635,96,3,0.1303061181028955,0.2265530730213719,,"B2M,IL6ST,TGFB1"
BP,native species,Harmange,GOBP_STRESS_FIBER_ASSEMBLY,308,23635,97,3,0.1332464832174892,0.2265530730213719,,"NRP1,PHACTR1,SFRP1"
BP,native species,Harmange,GOBP_PROTEIN_DEPOLYMERIZATION,308,23635,97,3,0.1332464832174892,0.2265530730213719,,"CAPG,DSTN,MAP1B"
BP,native species,Harmange,GOBP_ENDOTHELIAL_CELL_DEVELOPMENT,308,23635,49,2,0.1338084551036682,0.2265530730213719,,"STC1,VEGFA"
BP,native species,Harmange,GOBP_HORMONE_BIOSYNTHETIC_PROCESS,308,23635,49,2,0.1338084551036682,0.2265530730213719,,"ADM,AKR1B1"
BP,native species,Harmange,GOBP_CYTOPLASMIC_TRANSLATIONAL_INITIATION,308,23635,49,2,0.1338084551036682,0.2265530730213719,,"GAPDH,RPS3"
BP,native species,Harmange,GOBP_NEGATIVE_REGULATION_OF_PROTEIN_SECRETION,308,23635,49,2,0.1338084551036682,0.2265530730213719,,"APOE,F2R"
BP,native species,Harmange,GOBP_REGULATION_OF_GLIAL_CELL_MIGRATION,308,23635,11,1,0.1343890092653658,0.2265530730213719,,CSF1
BP,native species,Harmange,GOBP_REGULATION_OF_GLIAL_CELL_APOPTOTIC_PROCESS,308,23635,11,1,0.1343890092653658,0.2265530730213719,,CCL2
BP,native species,Harmange,GOBP_NEGATIVE_REGULATION_OF_AMINO_ACID_TRANSPORT,308,23635,11,1,0.1343890092653658,0.2265530730213719,,RGS2
BP,native species,Harmange,GOBP_NEGATIVE_REGULATION_OF_HEMATOPOIETIC_PROGENITOR_CELL_DIFFERENTIATION,308,23635,11,1,0.1343890092653658,0.2265530730213719,,TMSB4X
BP,native species,Harmange,GOBP_NEGATIVE_REGULATION_OF_HOMOTYPIC_CELL_CELL_ADHESION,308,23635,11,1,0.1343890092653658,0.2265530730213719,,CEACAM1
BP,native species,Harmange,GOBP_CELLULAR_RESPONSE_TO_MACROPHAGE_COLONY_STIMULATING_FACTOR_STIMULUS,308,23635,11,1,0.1343890092653658,0.2265530730213719,,CSF1
BP,native species,Harmange,GOBP_NEGATIVE_REGULATION_OF_T_HELPER_17_TYPE_IMMUNE_RESPONSE,308,23635,11,1,0.1343890092653658,0.2265530730213719,,LGALS1
BP,native species,Harmange,GOBP_SEROTONIN_UPTAKE,308,23635,11,1,0.1343890092653658,0.2265530730213719,,GPM6B
BP,native species,Harmange,GOBP_NEUROBLAST_DIVISION,308,23635,11,1,0.1343890092653658,0.2265530730213719,,DCT
BP,native species,Harmange,GOBP_CELLULAR_RESPONSE_TO_THYROID_HORMONE_STIMULUS,308,23635,11,1,0.1343890092653658,0.2265530730213719,,CTSS
BP,native species,Harmange,GOBP_POSITIVE_REGULATION_OF_SECONDARY_METABOLITE_BIOSYNTHETIC_PROCESS,308,23635,11,1,0.1343890092653658,0.2265530730213719,,PMEL
BP,native species,Harmange,GOBP_REGULATION_OF_TRANSFORMING_GROWTH_FACTOR_BETA1_PRODUCTION,308,23635,11,1,0.1343890092653658,0.2265530730213719,,THBS1
BP,native species,Harmange,GOBP_MEMBRANE_RAFT_ASSEMBLY,308,23635,11,1,0.1343890092653658,0.2265530730213719,,CAV1
BP,native species,Harmange,GOBP_PROSTAGLANDIN_SECRETION,308,23635,11,1,0.1343890092653658,0.2265530730213719,,MIF
BP,native species,Harmange,GOBP_REGULATION_OF_LAMELLIPODIUM_MORPHOGENESIS,308,23635,11,1,0.1343890092653658,0.2265530730213719,,CD44
BP,native species,Harmange,GOBP_GLOMERULAR_MESANGIAL_CELL_PROLIFERATION,308,23635,11,1,0.1343890092653658,0.2265530730213719,,PDGFRB
BP,native species,Harmange,GOBP_DENDRITIC_CELL_ANTIGEN_PROCESSING_AND_PRESENTATION,308,23635,11,1,0.1343890092653658,0.2265530730213719,,THBS1
BP,native species,Harmange,GOBP_ENGULFMENT_OF_APOPTOTIC_CELL,308,23635,11,1,0.1343890092653658,0.2265530730213719,,THBS1
BP,native species,Harmange,GOBP_NEGATIVE_REGULATION_OF_D_GLUCOSE_IMPORT_ACROSS_PLASMA_MEMBRANE,308,23635,11,1,0.1343890092653658,0.2265530730213719,,ENPP1
BP,native species,Harmange,GOBP_TRIGLYCERIDE_RICH_LIPOPROTEIN_PARTICLE_REMODELING,308,23635,11,1,0.1343890092653658,0.2265530730213719,,APOE
BP,native species,Harmange,GOBP_PHOSPHOLIPID_EFFLUX,308,23635,11,1,0.1343890092653658,0.2265530730213719,,APOE
BP,native species,Harmange,GOBP_POSITIVE_REGULATION_OF_MEMBRANE_POTENTIAL,308,23635,11,1,0.1343890092653658,0.2265530730213719,,NDUFC2
BP,native species,Harmange,GOBP_POSITIVE_REGULATION_OF_POST_TRANSCRIPTIONAL_GENE_SILENCING,308,23635,11,1,0.1343890092653658,0.2265530730213719,,TGFB1
BP,native species,Harmange,GOBP_REGULATION_OF_HETEROCHROMATIN_FORMATION,308,23635,11,1,0.1343890092653658,0.2265530730213719,,CDK2
BP,native species,Harmange,GOBP_HYALURONAN_BIOSYNTHETIC_PROCESS,308,23635,11,1,0.1343890092653658,0.2265530730213719,,TGFB1
BP,native species,Harmange,GOBP_ENDODERMAL_CELL_FATE_COMMITMENT,308,23635,11,1,0.1343890092653658,0.2265530730213719,,DKK1
BP,native species,Harmange,GOBP_ALKANESULFONATE_METABOLIC_PROCESS,308,23635,11,1,0.1343890092653658,0.2265530730213719,,BAAT
BP,native species,Harmange,GOBP_CARDIOBLAST_DIFFERENTIATION,308,23635,11,1,0.1343890092653658,0.2265530730213719,,GREM1
BP,native species,Harmange,GOBP_REGULATION_OF_CELL_COMMUNICATION_BY_ELECTRICAL_COUPLING_INVOLVED_IN_CARDIAC_CONDUCTION,308,23635,11,1,0.1343890092653658,0.2265530730213719,,CAV1
BP,native species,Harmange,GOBP_REGULATION_OF_CALCIUM_ION_IMPORT_ACROSS_PLASMA_MEMBRANE,308,23635,11,1,0.1343890092653658,0.2265530730213719,,PRNP
BP,native species,Harmange,GOBP_G_PROTEIN_COUPLED_RECEPTOR_INTERNALIZATION,308,23635,11,1,0.1343890092653658,0.2265530730213719,,ADM
BP,native species,Harmange,GOBP_PRESYNAPTIC_MEMBRANE_ORGANIZATION,308,23635,11,1,0.1343890092653658,0.2265530730213719,,APOE
BP,native species,Harmange,GOBP_AMPA_GLUTAMATE_RECEPTOR_CLUSTERING,308,23635,11,1,0.1343890092653658,0.2265530730213719,,APOE
BP,native species,Harmange,GOBP_TRANSFERRIN_TRANSPORT,308,23635,11,1,0.1343890092653658,0.2265530730213719,,B2M
BP,native species,Harmange,GOBP_POSITIVE_REGULATION_OF_PLATELET_AGGREGATION,308,23635,11,1,0.1343890092653658,0.2265530730213719,,IL6ST
BP,native species,Harmange,GOBP_MEGAKARYOCYTE_DEVELOPMENT,308,23635,11,1,0.1343890092653658,0.2265530730213719,,FLNA
BP,native species,Harmange,GOBP_POSITIVE_REGULATION_OF_RIG_I_SIGNALING_PATHWAY,308,23635,11,1,0.1343890092653658,0.2265530730213719,,ZC3HAV1
BP,native species,Harmange,GOBP_REGULATION_OF_ICOSANOID_SECRETION,308,23635,11,1,0.1343890092653658,0.2265530730213719,,MIF
BP,native species,Harmange,GOBP_POLYOL_TRANSMEMBRANE_TRANSPORT,308,23635,11,1,0.1343890092653658,0.2265530730213719,,AQP1
BP,native species,Harmange,GOBP_TRAIL_ACTIVATED_APOPTOTIC_SIGNALING_PATHWAY,308,23635,11,1,0.1343890092653658,0.2265530730213719,,PRNP
BP,native species,Harmange,GOBP_PARTURITION,308,23635,11,1,0.1343890092653658,0.2265530730213719,,MMP2
BP,native species,Harmange,GOBP_PODOSOME_ASSEMBLY,308,23635,11,1,0.1343890092653658,0.2265530730213719,,FSCN1
BP,native species,Harmange,GOBP_AMMONIUM_TRANSMEMBRANE_TRANSPORT,308,23635,11,1,0.1343890092653658,0.2265530730213719,,AQP1
BP,native species,Harmange,GOBP_B_CELL_HOMEOSTASIS,308,23635,11,1,0.1343890092653658,0.2265530730213719,,MIF
BP,native species,Harmange,GOBP_CELLULAR_RESPONSE_TO_INCREASED_OXYGEN_LEVELS,308,23635,11,1,0.1343890092653658,0.2265530730213719,,CAV1
BP,native species,Harmange,GOBP_NEGATIVE_REGULATION_OF_ALCOHOL_BIOSYNTHETIC_PROCESS,308,23635,11,1,0.1343890092653658,0.2265530730213719,,APOE
BP,native species,Harmange,GOBP_NEGATIVE_REGULATION_OF_ACTIVATED_T_CELL_PROLIFERATION,308,23635,11,1,0.1343890092653658,0.2265530730213719,,PRNP
BP,native species,Harmange,GOBP_NEGATIVE_REGULATION_OF_CALCINEURIN_MEDIATED_SIGNALING,308,23635,11,1,0.1343890092653658,0.2265530730213719,,PRNP
BP,native species,Harmange,GOBP_REGULATION_OF_FAT_CELL_PROLIFERATION,308,23635,11,1,0.1343890092653658,0.2265530730213719,,IL6ST
BP,native species,Harmange,GOBP_POSITIVE_REGULATION_OF_CARDIOCYTE_DIFFERENTIATION,308,23635,11,1,0.1343890092653658,0.2265530730213719,,TGFB1
BP,native species,Harmange,GOBP_RESPIRATORY_BURST_INVOLVED_IN_DEFENSE_RESPONSE,308,23635,11,1,0.1343890092653658,0.2265530730213719,,RPS19
BP,native species,Harmange,GOBP_RESPONSE_TO_ENDOTHELIN,308,23635,11,1,0.1343890092653658,0.2265530730213719,,EDNRB
BP,native species,Harmange,GOBP_RESPONSE_TO_CORTICOSTERONE,308,23635,11,1,0.1343890092653658,0.2265530730213719,,CCND1
BP,native species,Harmange,GOBP_REGULATION_OF_COLLATERAL_SPROUTING,308,23635,11,1,0.1343890092653658,0.2265530730213719,,SPP1
BP,native species,Harmange,GOBP_POSITIVE_REGULATION_OF_PROTEIN_CATABOLIC_PROCESS,308,23635,208,5,0.1365339371445019,0.2300300027978022,,"APOE,CAV1,NDUFA13,RACK1,WNT5A"
BP,native species,Harmange,GOBP_ACTIN_FILAMENT_DEPOLYMERIZATION,308,23635,50,2,0.1382429248908403,0.2310951230949337,,"CAPG,DSTN"
BP,native species,Harmange,GOBP_CELL_CELL_ADHESION_MEDIATED_BY_CADHERIN,308,23635,50,2,0.1382429248908403,0.2310951230949337,,"TGFB1,VEGFA"
BP,native species,Harmange,GOBP_CHOLESTEROL_EFFLUX,308,23635,50,2,0.1382429248908403,0.2310951230949337,,"APOE,CAV1"
BP,native species,Harmange,GOBP_MONOSACCHARIDE_CATABOLIC_PROCESS,308,23635,50,2,0.1382429248908403,0.2310951230949337,,"GAPDH,GAPDHS"
BP,native species,Harmange,GOBP_MULTICELLULAR_ORGANISMAL_LEVEL_CHEMICAL_HOMEOSTASIS,308,23635,50,2,0.1382429248908403,0.2310951230949337,,"AQP1,VEGFA"
BP,native species,Harmange,GOBP_POLYSACCHARIDE_BIOSYNTHETIC_PROCESS,308,23635,50,2,0.1382429248908403,0.2310951230949337,,"ENPP1,TGFB1"
BP,native species,Harmange,GOBP_POSITIVE_REGULATION_OF_FAT_CELL_DIFFERENTIATION,308,23635,50,2,0.1382429248908403,0.2310951230949337,,"CMKLR1,SFRP1"
BP,native species,Harmange,GOBP_NEGATIVE_REGULATION_OF_HORMONE_SECRETION,308,23635,50,2,0.1382429248908403,0.2310951230949337,,"IL11,LIF"
BP,native species,Harmange,GOBP_CELLULAR_RESPONSE_TO_GLUCOSE_STARVATION,308,23635,50,2,0.1382429248908403,0.2310951230949337,,"SESN2,SLC7A5"
BP,native species,Harmange,GOBP_B_CELL_RECEPTOR_SIGNALING_PATHWAY,308,23635,50,2,0.1382429248908403,0.2310951230949337,,"FOXP1,NFATC2"
BP,native species,Harmange,GOBP_POSITIVE_REGULATION_OF_EPITHELIAL_CELL_DIFFERENTIATION,308,23635,50,2,0.1382429248908403,0.2310951230949337,,"LIF,SERPINE1"
BP,native species,Harmange,GOBP_REGULATION_OF_PROTEIN_IMPORT_INTO_NUCLEUS,308,23635,50,2,0.1382429248908403,0.2310951230949337,,"FLNA,TGFB1"
BP,native species,Harmange,GOBP_POSITIVE_REGULATION_OF_ALPHA_BETA_T_CELL_ACTIVATION,308,23635,50,2,0.1382429248908403,0.2310951230949337,,"ANXA1,SOCS1"
BP,native species,Harmange,GOBP_CELLULAR_RESPONSE_TO_UNFOLDED_PROTEIN,308,23635,100,3,0.1422037240631764,0.2358861437694916,,"DDIT3,PRNP,RACK1"
BP,native species,Harmange,GOBP_CARBOHYDRATE_TRANSPORT,308,23635,100,3,0.1422037240631764,0.2358861437694916,,"AQP1,ENPP1,MFSD12"
BP,native species,Harmange,GOBP_OUTFLOW_TRACT_MORPHOGENESIS,308,23635,51,2,0.1427091855362515,0.2358861437694916,,"NRP1,VEGFA"
BP,native species,Harmange,GOBP_POSITIVE_REGULATION_OF_REPRODUCTIVE_PROCESS,308,23635,51,2,0.1427091855362515,0.2358861437694916,,"EDNRB,VEGFA"
BP,native species,Harmange,GOBP_REGULATION_OF_AMINE_TRANSPORT,308,23635,51,2,0.1427091855362515,0.2358861437694916,,"RGS2,SLC7A5"
BP,native species,Harmange,GOBP_REGULATION_OF_PROTEIN_LOCALIZATION_TO_MEMBRANE,308,23635,155,4,0.1447076271956726,0.2358861437694916,,"ITGA3,PRNP,RACK1,TGFB1"
BP,native species,Harmange,GOBP_REPLICATIVE_SENESCENCE,308,23635,12,1,0.1456744895035247,0.2358861437694916,,SERPINE1
BP,native species,Harmange,GOBP_CGMP_METABOLIC_PROCESS,308,23635,12,1,0.1456744895035247,0.2358861437694916,,EDNRB
BP,native species,Harmange,GOBP_NEGATIVE_REGULATION_OF_MUSCLE_ADAPTATION,308,23635,12,1,0.1456744895035247,0.2358861437694916,,ERRFI1
BP,native species,Harmange,GOBP_REGULATION_OF_GOLGI_TO_PLASMA_MEMBRANE_PROTEIN_TRANSPORT,308,23635,12,1,0.1456744895035247,0.2358861437694916,,RACK1
BP,native species,Harmange,GOBP_CELL_SUBSTRATE_JUNCTION_DISASSEMBLY,308,23635,12,1,0.1456744895035247,0.2358861437694916,,MAP4K4
BP,native species,Harmange,GOBP_REGULATION_OF_FEAR_RESPONSE,308,23635,12,1,0.1456744895035247,0.2358861437694916,,APOE
BP,native species,Harmange,GOBP_NEGATIVE_REGULATION_OF_FIBROBLAST_GROWTH_FACTOR_RECEPTOR_SIGNALING_PATHWAY,308,23635,12,1,0.1456744895035247,0.2358861437694916,,THBS1
BP,native species,Harmange,GOBP_NEGATIVE_REGULATION_OF_SIGNALING_RECEPTOR_ACTIVITY,308,23635,12,1,0.1456744895035247,0.2358861437694916,,ERRFI1
BP,native species,Harmange,GOBP_SERTOLI_CELL_DIFFERENTIATION,308,23635,12,1,0.1456744895035247,0.2358861437694916,,FLNA
BP,native species,Harmange,GOBP_POSITIVE_REGULATION_OF_CELLULAR_SENESCENCE,308,23635,12,1,0.1456744895035247,0.2358861437694916,,B2M
BP,native species,Harmange,GOBP_GRANZYME_MEDIATED_PROGRAMMED_CELL_DEATH_SIGNALING_PATHWAY,308,23635,12,1,0.1456744895035247,0.2358861437694916,,SRGN
BP,native species,Harmange,GOBP_G_PROTEIN_COUPLED_GLUTAMATE_RECEPTOR_SIGNALING_PATHWAY,308,23635,12,1,0.1456744895035247,0.2358861437694916,,TRPM1
BP,native species,Harmange,GOBP_GLYCINE_TRANSPORT,308,23635,12,1,0.1456744895035247,0.2358861437694916,,RGS2
BP,native species,Harmange,GOBP_REGULATION_OF_CYTOPLASMIC_TRANSLATIONAL_INITIATION,308,23635,12,1,0.1456744895035247,0.2358861437694916,,GAPDH
BP,native species,Harmange,GOBP_REGULATION_OF_GRANULOCYTE_DIFFERENTIATION,308,23635,12,1,0.1456744895035247,0.2358861437694916,,CEACAM1
BP,native species,Harmange,GOBP_HEPARIN_PROTEOGLYCAN_BIOSYNTHETIC_PROCESS,308,23635,12,1,0.1456744895035247,0.2358861437694916,,NDST3
BP,native species,Harmange,GOBP_NEGATIVE_REGULATION_OF_TRANSFORMING_GROWTH_FACTOR_BETA_PRODUCTION,308,23635,12,1,0.1456744895035247,0.2358861437694916,,FN1
BP,native species,Harmange,GOBP_INSULIN_METABOLIC_PROCESS,308,23635,12,1,0.1456744895035247,0.2358861437694916,,CEACAM1
BP,native species,Harmange,GOBP_HORMONE_CATABOLIC_PROCESS,308,23635,12,1,0.1456744895035247,0.2358861437694916,,SPP1
BP,native species,Harmange,GOBP_REGULATION_OF_T_HELPER_17_CELL_LINEAGE_COMMITMENT,308,23635,12,1,0.1456744895035247,0.2358861437694916,,LGALS1
BP,native species,Harmange,GOBP_MEMBRANE_PROTEIN_INTRACELLULAR_DOMAIN_PROTEOLYSIS,308,23635,12,1,0.1456744895035247,0.2358861437694916,,TGFB1
BP,native species,Harmange,GOBP_PEPTIDE_ANTIGEN_ASSEMBLY_WITH_MHC_CLASS_II_PROTEIN_COMPLEX,308,23635,12,1,0.1456744895035247,0.2358861437694916,,B2M
BP,native species,Harmange,GOBP_PHASIC_SMOOTH_MUSCLE_CONTRACTION,308,23635,12,1,0.1456744895035247,0.2358861437694916,,EDNRB
BP,native species,Harmange,GOBP_NEURON_FATE_SPECIFICATION,308,23635,12,1,0.1456744895035247,0.2358861437694916,,ESRP1
BP,native species,Harmange,GOBP_BRANCHED_CHAIN_AMINO_ACID_TRANSPORT,308,23635,12,1,0.1456744895035247,0.2358861437694916,,SLC7A5
BP,native species,Harmange,GOBP_BASE_EXCISION_REPAIR_AP_SITE_FORMATION,308,23635,12,1,0.1456744895035247,0.2358861437694916,,NEIL3
BP,native species,Harmange,GOBP_BEHAVIORAL_RESPONSE_TO_PAIN,308,23635,12,1,0.1456744895035247,0.2358861437694916,,THBS1
BP,native species,Harmange,GOBP_NEUTROPHIL_HOMEOSTASIS,308,23635,12,1,0.1456744895035247,0.2358861437694916,,ANXA1
BP,native species,Harmange,GOBP_REGULATION_OF_HAIR_FOLLICLE_DEVELOPMENT,308,23635,12,1,0.1456744895035247,0.2358861437694916,,WNT5A
BP,native species,Harmange,GOBP_PROTEIN_INSERTION_INTO_MITOCHONDRIAL_INNER_MEMBRANE,308,23635,12,1,0.1456744895035247,0.2358861437694916,,NDUFA13
BP,native species,Harmange,GOBP_NEGATIVE_REGULATION_OF_INTERFERON_BETA_PRODUCTION,308,23635,12,1,0.1456744895035247,0.2358861437694916,,SIRPA
BP,native species,Harmange,GOBP_NEGATIVE_REGULATION_OF_PROTEIN_TYROSINE_KINASE_ACTIVITY,308,23635,12,1,0.1456744895035247,0.2358861437694916,,ERRFI1
BP,native species,Harmange,GOBP_POSITIVE_REGULATION_OF_FATTY_ACID_TRANSPORT,308,23635,12,1,0.1456744895035247,0.2358861437694916,,MIF
BP,native species,Harmange,GOBP_FORMATION_OF_TRANSLATION_PREINITIATION_COMPLEX,308,23635,12,1,0.1456744895035247,0.2358861437694916,,GAPDH
BP,native species,Harmange,GOBP_RESPONSE_TO_INTERLEUKIN_12,308,23635,12,1,0.1456744895035247,0.2358861437694916,,SIRPA
BP,native species,Harmange,GOBP_RESPONSE_TO_HEPATOCYTE_GROWTH_FACTOR,308,23635,12,1,0.1456744895035247,0.2358861437694916,,NRP1
BP,native species,Harmange,GOBP_ENDOCHONDRAL_BONE_GROWTH,308,23635,12,1,0.1456744895035247,0.2358861437694916,,STC1
BP,native species,Harmange,GOBP_ENDONUCLEOLYTIC_CLEAVAGE_IN_ITS1_TO_SEPARATE_SSU_RRNA_FROM_5_8S_RRNA_AND_LSU_RRNA_FROM_TRICISTRONIC_RRNA_TRANSCRIPT_SSU_RRNA_5_8S_RRNA_LSU_RRNA,308,23635,12,1,0.1456744895035247,0.2358861437694916,,RPS21
BP,native species,Harmange,GOBP_ENDOCYTOSIS_INVOLVED_IN_VIRAL_ENTRY_INTO_HOST_CELL,308,23635,12,1,0.1456744895035247,0.2358861437694916,,CAV1
BP,native species,Harmange,GOBP_POSITIVE_REGULATION_OF_GLYCOPROTEIN_BIOSYNTHETIC_PROCESS,308,23635,12,1,0.1456744895035247,0.2358861437694916,,RAMP1
BP,native species,Harmange,GOBP_POSITIVE_REGULATION_OF_PSEUDOPODIUM_ASSEMBLY,308,23635,12,1,0.1456744895035247,0.2358861437694916,,CDC42EP3
BP,native species,Harmange,GOBP_ANATOMICAL_STRUCTURE_ARRANGEMENT,308,23635,12,1,0.1456744895035247,0.2358861437694916,,NRP1
BP,native species,Harmange,GOBP_TYPE_B_PANCREATIC_CELL_PROLIFERATION,308,23635,12,1,0.1456744895035247,0.2358861437694916,,ERRFI1
BP,native species,Harmange,GOBP_NICOTINATE_METABOLIC_PROCESS,308,23635,12,1,0.1456744895035247,0.2358861437694916,,NNMT
BP,native species,Harmange,GOBP_CARTILAGE_DEVELOPMENT_INVOLVED_IN_ENDOCHONDRAL_BONE_MORPHOGENESIS,308,23635,12,1,0.1456744895035247,0.2358861437694916,,STC1
BP,native species,Harmange,GOBP_SUBPALLIUM_DEVELOPMENT,308,23635,12,1,0.1456744895035247,0.2358861437694916,,FOXP1
BP,native species,Harmange,GOBP_REGULATION_OF_ANIMAL_ORGAN_FORMATION,308,23635,12,1,0.1456744895035247,0.2358861437694916,,DKK1
BP,native species,Harmange,GOBP_RESPONSE_TO_VITAMIN_A,308,23635,12,1,0.1456744895035247,0.2358861437694916,,MAP1B
BP,native species,Harmange,GOBP_PYRIDINE_CONTAINING_COMPOUND_METABOLIC_PROCESS,308,23635,156,4,0.1470982017101043,0.237538345944079,,"GAPDH,GAPDHS,ME1,NNMT"
BP,native species,Harmange,GOBP_HEART_VALVE_MORPHOGENESIS,308,23635,52,2,0.1472056631316532,0.237538345944079,,"SLIT2,TGFB1"
BP,native species,Harmange,GOBP_REGULATION_OF_MAP_KINASE_ACTIVITY,308,23635,52,2,0.1472056631316532,0.237538345944079,,"FGF1,PDGFRB"
BP,native species,Harmange,GOBP_NEGATIVE_REGULATION_OF_PHOSPHATIDYLINOSITOL_3_KINASE_PROTEIN_KINASE_B_SIGNAL_TRANSDUCTION,308,23635,52,2,0.1472056631316532,0.237538345944079,,"DDIT3,RACK1"
BP,native species,Harmange,GOBP_HETEROTYPIC_CELL_CELL_ADHESION,308,23635,52,2,0.1472056631316532,0.237538345944079,,"CD44,SIRPA"
BP,native species,Harmange,GOBP_ADHERENS_JUNCTION_ORGANIZATION,308,23635,52,2,0.1472056631316532,0.237538345944079,,"MTSS1,VEGFA"
BP,native species,Harmange,GOBP_GENERATION_OF_PRECURSOR_METABOLITES_AND_ENERGY,308,23635,396,8,0.1475757057213472,0.2379978144292248,,"ENPP1,GAPDH,GAPDHS,NDUFA13,NDUFA7,NDUFB3,NDUFC2,UQCR11"
BP,native species,Harmange,GOBP_NEUTRAL_LIPID_METABOLIC_PROCESS,308,23635,102,3,0.1482840406759145,0.2390020066353561,,"APOE,CAV1,FABP7"
BP,native species,Harmange,GOBP_LEUKOCYTE_MEDIATED_CYTOTOXICITY,308,23635,103,3,0.1513554573547982,0.2438116201038608,,"CADM1,CEACAM1,TGFB1"
BP,native species,Harmange,GOBP_CELLULAR_EXTRAVASATION,308,23635,53,2,0.1517308191449868,0.2439936515357424,,"CCL2,SIRPA"
BP,native species,Harmange,GOBP_NEGATIVE_REGULATION_OF_LIPID_BIOSYNTHETIC_PROCESS,308,23635,53,2,0.1517308191449868,0.2439936515357424,,"APOE,CEACAM1"
BP,native species,Harmange,GOBP_RECEPTOR_CLUSTERING,308,23635,53,2,0.1517308191449868,0.2439936515357424,,"APOE,FLNA"
BP,native species,Harmange,GOBP_HOMOPHILIC_CELL_CELL_ADHESION,308,23635,158,4,0.1519250888115488,0.2441653213042749,,"CADM1,CEACAM1,HMCN1,L1CAM"
BP,native species,Harmange,GOBP_MAINTENANCE_OF_LOCATION,308,23635,54,2,0.1562831497707058,0.2452405398910405,,"CAV1,SRGN"
BP,native species,Harmange,GOBP_LAMELLIPODIUM_ASSEMBLY,308,23635,54,2,0.1562831497707058,0.2452405398910405,,"FSCN1,SLIT2"
BP,native species,Harmange,GOBP_CELLULAR_RESPONSE_TO_VIRUS,308,23635,54,2,0.1562831497707058,0.2452405398910405,,"EIF5A,TGFB1"
BP,native species,Harmange,GOBP_INTERFERON_BETA_PRODUCTION,308,23635,54,2,0.1562831497707058,0.2452405398910405,,"SIRPA,ZC3HAV1"
BP,native species,Harmange,GOBP_PHOSPHATE_ION_HOMEOSTASIS,308,23635,13,1,0.1568133057941277,0.2452405398910405,,ENPP1
BP,native species,Harmange,GOBP_HEPATOCYTE_GROWTH_FACTOR_RECEPTOR_SIGNALING_PATHWAY,308,23635,13,1,0.1568133057941277,0.2452405398910405,,NRP1
BP,native species,Harmange,GOBP_NEGATIVE_REGULATION_OF_STEROL_TRANSPORT,308,23635,13,1,0.1568133057941277,0.2452405398910405,,APOE
BP,native species,Harmange,GOBP_REGULATION_OF_CELL_MATURATION,308,23635,13,1,0.1568133057941277,0.2452405398910405,,EDNRB
BP,native species,Harmange,GOBP_COPPER_ION_TRANSPORT,308,23635,13,1,0.1568133057941277,0.2452405398910405,,ATOX1
BP,native species,Harmange,GOBP_NEGATIVE_REGULATION_OF_SUBSTRATE_ADHESION_DEPENDENT_CELL_SPREADING,308,23635,13,1,0.1568133057941277,0.2452405398910405,,ACTN4
BP,native species,Harmange,GOBP_NEGATIVE_REGULATION_OF_T_HELPER_1_TYPE_IMMUNE_RESPONSE,308,23635,13,1,0.1568133057941277,0.2452405398910405,,IL6ST
BP,native species,Harmange,GOBP_PLATELET_DERIVED_GROWTH_FACTOR_RECEPTOR_BETA_SIGNALING_PATHWAY,308,23635,13,1,0.1568133057941277,0.2452405398910405,,PDGFRB
BP,native species,Harmange,GOBP_GANGLION_DEVELOPMENT,308,23635,13,1,0.1568133057941277,0.2452405398910405,,NRP1
BP,native species,Harmange,GOBP_NEGATIVE_REGULATION_OF_GLIAL_CELL_PROLIFERATION,308,23635,13,1,0.1568133057941277,0.2452405398910405,,SOX10
BP,native species,Harmange,GOBP_NEGATIVE_REGULATION_OF_LIPOPOLYSACCHARIDE_MEDIATED_SIGNALING_PATHWAY,308,23635,13,1,0.1568133057941277,0.2452405398910405,,SIRPA
BP,native species,Harmange,GOBP_REGULATION_OF_CALCIUM_ION_TRANSPORT_INTO_CYTOSOL,308,23635,13,1,0.1568133057941277,0.2452405398910405,,CAV1
BP,native species,Harmange,GOBP_PURINE_NUCLEOSIDE_MONOPHOSPHATE_CATABOLIC_PROCESS,308,23635,13,1,0.1568133057941277,0.2452405398910405,,NT5E
BP,native species,Harmange,GOBP_GAS_TRANSPORT,308,23635,13,1,0.1568133057941277,0.2452405398910405,,AQP1
BP,native species,Harmange,GOBP_REGULATION_OF_VIRAL_ENTRY_INTO_HOST_CELL,308,23635,13,1,0.1568133057941277,0.2452405398910405,,LGALS1
BP,native species,Harmange,GOBP_NEGATIVE_REGULATION_OF_SMOOTH_MUSCLE_CELL_APOPTOTIC_PROCESS,308,23635,13,1,0.1568133057941277,0.2452405398910405,,SLC7A5
BP,native species,Harmange,GOBP_GRANULOCYTE_MACROPHAGE_COLONY_STIMULATING_FACTOR_PRODUCTION,308,23635,13,1,0.1568133057941277,0.2452405398910405,,IL17D
BP,native species,Harmange,GOBP_PROGESTERONE_METABOLIC_PROCESS,308,23635,13,1,0.1568133057941277,0.2452405398910405,,ADM
BP,native species,Harmange,GOBP_CHONDROCYTE_DEVELOPMENT,308,23635,13,1,0.1568133057941277,0.2452405398910405,,RFLNB
BP,native species,Harmange,GOBP_POSITIVE_REGULATION_OF_BONE_RESORPTION,308,23635,13,1,0.1568133057941277,0.2452405398910405,,SPP1
BP,native species,Harmange,GOBP_RRNA_3_END_PROCESSING,308,23635,13,1,0.1568133057941277,0.2452405398910405,,RPS21
BP,native species,Harmange,GOBP_LEUKOCYTE_AGGREGATION,308,23635,13,1,0.1568133057941277,0.2452405398910405,,CD44
BP,native species,Harmange,GOBP_MITOCHONDRIAL_ELECTRON_TRANSPORT_UBIQUINOL_TO_CYTOCHROME_C,308,23635,13,1,0.1568133057941277,0.2452405398910405,,UQCR11
BP,native species,Harmange,GOBP_REGULATION_OF_EPITHELIAL_CELL_DIFFERENTIATION_INVOLVED_IN_KIDNEY_DEVELOPMENT,308,23635,13,1,0.1568133057941277,0.2452405398910405,,LIF
BP,native species,Harmange,GOBP_NEGATIVE_REGULATION_OF_NEURON_PROJECTION_REGENERATION,308,23635,13,1,0.1568133057941277,0.2452405398910405,,SPP1
BP,native species,Harmange,GOBP_NEGATIVE_REGULATION_OF_LYMPHOCYTE_MIGRATION,308,23635,13,1,0.1568133057941277,0.2452405398910405,,CCL2
BP,native species,Harmange,GOBP_EXOCRINE_SYSTEM_DEVELOPMENT,308,23635,13,1,0.1568133057941277,0.2452405398910405,,TGFB1
BP,native species,Harmange,GOBP_CELL_PROLIFERATION_IN_FOREBRAIN,308,23635,13,1,0.1568133057941277,0.2452405398910405,,DCT
BP,native species,Harmange,GOBP_NEGATIVE_REGULATION_OF_PLATELET_DERIVED_GROWTH_FACTOR_RECEPTOR_SIGNALING_PATHWAY,308,23635,13,1,0.1568133057941277,0.2452405398910405,,APOE
BP,native species,Harmange,GOBP_POSITIVE_REGULATION_OF_NATURAL_KILLER_CELL_ACTIVATION,308,23635,13,1,0.1568133057941277,0.2452405398910405,,AXL
BP,native species,Harmange,GOBP_AROMATIC_AMINO_ACID_TRANSPORT,308,23635,13,1,0.1568133057941277,0.2452405398910405,,SLC7A5
BP,native species,Harmange,GOBP_POSITIVE_REGULATION_OF_LYMPHOCYTE_CHEMOTAXIS,308,23635,13,1,0.1568133057941277,0.2452405398910405,,WNT5A
BP,native species,Harmange,GOBP_POSITIVE_REGULATION_OF_MEMBRANE_DEPOLARIZATION,308,23635,13,1,0.1568133057941277,0.2452405398910405,,DCN
BP,native species,Harmange,GOBP_NUCLEOLUS_ORGANIZATION,308,23635,13,1,0.1568133057941277,0.2452405398910405,,RPS19
BP,native species,Harmange,GOBP_T_HELPER_2_CELL_DIFFERENTIATION,308,23635,13,1,0.1568133057941277,0.2452405398910405,,ANXA1
BP,native species,Harmange,GOBP_ACTIN_CROSSLINK_FORMATION,308,23635,13,1,0.1568133057941277,0.2452405398910405,,FLNA
BP,native species,Harmange,GOBP_DENDRITIC_CELL_CYTOKINE_PRODUCTION,308,23635,13,1,0.1568133057941277,0.2452405398910405,,BST2
BP,native species,Harmange,GOBP_NEGATIVE_REGULATION_OF_AMYLOID_FIBRIL_FORMATION,308,23635,13,1,0.1568133057941277,0.2452405398910405,,APOE
BP,native species,Harmange,GOBP_MICROVILLUS_ASSEMBLY,308,23635,13,1,0.1568133057941277,0.2452405398910405,,FSCN1
BP,native species,Harmange,GOBP_REGULATION_OF_KERATINOCYTE_MIGRATION,308,23635,13,1,0.1568133057941277,0.2452405398910405,,MAP4K4
BP,native species,Harmange,GOBP_SECONDARY_PALATE_DEVELOPMENT,308,23635,13,1,0.1568133057941277,0.2452405398910405,,WNT5A
BP,native species,Harmange,GOBP_POST_EMBRYONIC_DEVELOPMENT,308,23635,13,1,0.1568133057941277,0.2452405398910405,,VEGFA
BP,native species,Harmange,GOBP_POSITIVE_REGULATION_OF_INTEGRIN_MEDIATED_SIGNALING_PATHWAY,308,23635,13,1,0.1568133057941277,0.2452405398910405,,FLNA
BP,native species,Harmange,GOBP_REGULATION_OF_PROTEIN_LOCALIZATION_TO_CHROMATIN,308,23635,13,1,0.1568133057941277,0.2452405398910405,,CDK2
BP,native species,Harmange,GOBP_REGULATION_OF_NERVOUS_SYSTEM_PROCESS,308,23635,105,3,0.1575584986416962,0.2462679054399621,,"CST7,S100B,SOX10"
BP,native species,Harmange,GOBP_ORGANOPHOSPHATE_CATABOLIC_PROCESS,308,23635,219,5,0.1587485350310564,0.2479890328872606,,"ASAH1,GAPDH,GAPDHS,NNMT,NT5E"
BP,native species,Harmange,GOBP_PROTEIN_LOCALIZATION_TO_CELL_JUNCTION,308,23635,106,3,0.1606892021845053,0.2507277692523527,,"FLNA,RAB27B,WNT5A"
BP,native species,Harmange,GOBP_POSITIVE_REGULATION_OF_NON_CANONICAL_NF_KAPPAB_SIGNAL_TRANSDUCTION,308,23635,55,2,0.1608611852909359,0.2507277692523527,,"ACTN4,RPS3"
BP,native species,Harmange,GOBP_LIPOPOLYSACCHARIDE_MEDIATED_SIGNALING_PATHWAY,308,23635,55,2,0.1608611852909359,0.2507277692523527,,"MIF,SIRPA"
BP,native species,Harmange,GOBP_REGULATION_OF_LYMPHOCYTE_MIGRATION,308,23635,55,2,0.1608611852909359,0.2507277692523527,,"CCL2,WNT5A"
BP,native species,Harmange,GOBP_POSITIVE_REGULATION_OF_PLASMA_MEMBRANE_BOUNDED_CELL_PROJECTION_ASSEMBLY,308,23635,107,3,0.1638387486779851,0.2536200048168177,,"CDC42EP3,FSCN1,NRP1"
BP,native species,Harmange,GOBP_LEUKOCYTE_MEDIATED_IMMUNITY,308,23635,282,6,0.163961388659714,0.2536200048168177,,"B2M,BST2,CADM1,CEACAM1,S100A13,TGFB1"
BP,native species,Harmange,GOBP_NUCLEOSIDE_PHOSPHATE_CATABOLIC_PROCESS,308,23635,163,4,0.1642494364515996,0.2536200048168177,,"GAPDH,GAPDHS,NNMT,NT5E"
BP,native species,Harmange,GOBP_NEURAL_TUBE_DEVELOPMENT,308,23635,56,2,0.1654634894472994,0.2536200048168177,,"PLXNA2,TGFB1"
BP,native species,Harmange,GOBP_SECRETORY_GRANULE_ORGANIZATION,308,23635,56,2,0.1654634894472994,0.2536200048168177,,"F2R,SRGN"
BP,native species,Harmange,GOBP_STEROL_BIOSYNTHETIC_PROCESS,308,23635,56,2,0.1654634894472994,0.2536200048168177,,"APOE,FGF1"
BP,native species,Harmange,GOBP_RESPONSE_TO_AMINO_ACID_STARVATION,308,23635,56,2,0.1654634894472994,0.2536200048168177,,"RRAGD,SESN2"
BP,native species,Harmange,GOBP_POSITIVE_REGULATION_OF_NUCLEOCYTOPLASMIC_TRANSPORT,308,23635,56,2,0.1654634894472994,0.2536200048168177,,"FLNA,TGFB1"
BP,native species,Harmange,GOBP_TUMOR_NECROSIS_FACTOR_MEDIATED_SIGNALING_PATHWAY,308,23635,108,3,0.1670066804024285,0.2536200048168177,,"ACTN4,EIF5A,TMSB4X"
BP,native species,Harmange,GOBP_NEGATIVE_REGULATION_OF_NEUROINFLAMMATORY_RESPONSE,308,23635,14,1,0.1678073580257511,0.2536200048168177,,CST7
BP,native species,Harmange,GOBP_REGULATION_OF_EXIT_FROM_MITOSIS,308,23635,14,1,0.1678073580257511,0.2536200048168177,,TGFB1
BP,native species,Harmange,GOBP_MYELIN_MAINTENANCE,308,23635,14,1,0.1678073580257511,0.2536200048168177,,NDRG1
BP,native species,Harmange,GOBP_POSITIVE_REGULATION_OF_MEMBRANE_PROTEIN_ECTODOMAIN_PROTEOLYSIS,308,23635,14,1,0.1678073580257511,0.2536200048168177,,APOE
BP,native species,Harmange,GOBP_REGULATION_OF_VASCULAR_ASSOCIATED_SMOOTH_MUSCLE_CELL_DIFFERENTIATION,308,23635,14,1,0.1678073580257511,0.2536200048168177,,NFATC2
BP,native species,Harmange,GOBP_POSITIVE_REGULATION_OF_CAMP_PKA_SIGNAL_TRANSDUCTION,308,23635,14,1,0.1678073580257511,0.2536200048168177,,MIF
BP,native species,Harmange,GOBP_SINGLE_STRANDED_VIRAL_RNA_REPLICATION_VIA_DOUBLE_STRANDED_DNA_INTERMEDIATE,308,23635,14,1,0.1678073580257511,0.2536200048168177,,HMGA2
BP,native species,Harmange,GOBP_FATTY_ACID_HOMEOSTASIS,308,23635,14,1,0.1678073580257511,0.2536200048168177,,APOE
BP,native species,Harmange,GOBP_REGULATION_OF_MESENCHYMAL_CELL_PROLIFERATION,308,23635,14,1,0.1678073580257511,0.2536200048168177,,WNT5A
BP,native species,Harmange,GOBP_ESTABLISHMENT_OR_MAINTENANCE_OF_MONOPOLAR_CELL_POLARITY,308,23635,14,1,0.1678073580257511,0.2536200048168177,,FSCN1
BP,native species,Harmange,GOBP_GENITALIA_DEVELOPMENT,308,23635,14,1,0.1678073580257511,0.2536200048168177,,WNT5A
BP,native species,Harmange,GOBP_POSITIVE_REGULATION_OF_TRANSFORMING_GROWTH_FACTOR_BETA_PRODUCTION,308,23635,14,1,0.1678073580257511,0.2536200048168177,,THBS1
BP,native species,Harmange,GOBP_COMPLEMENT_RECEPTOR_MEDIATED_SIGNALING_PATHWAY,308,23635,14,1,0.1678073580257511,0.2536200048168177,,CMKLR1
BP,native species,Harmange,GOBP_CD8_POSITIVE_ALPHA_BETA_T_CELL_HOMEOSTASIS,308,23635,14,1,0.1678073580257511,0.2536200048168177,,PSMA2
BP,native species,Harmange,GOBP_INNER_EAR_AUDITORY_RECEPTOR_CELL_DIFFERENTIATION,308,23635,14,1,0.1678073580257511,0.2536200048168177,,ESRP1
BP,native species,Harmange,GOBP_REGULATION_OF_RESPIRATORY_BURST,308,23635,14,1,0.1678073580257511,0.2536200048168177,,RPS19
BP,native species,Harmange,GOBP_HEPATOCYTE_PROLIFERATION,308,23635,14,1,0.1678073580257511,0.2536200048168177,,CEACAM1
BP,native species,Harmange,GOBP_REGULATION_OF_RECEPTOR_CATABOLIC_PROCESS,308,23635,14,1,0.1678073580257511,0.2536200048168177,,APOE
BP,native species,Harmange,GOBP_REGULATION_OF_AMYLOID_BETA_CLEARANCE,308,23635,14,1,0.1678073580257511,0.2536200048168177,,APOE
BP,native species,Harmange,GOBP_COLLATERAL_SPROUTING,308,23635,14,1,0.1678073580257511,0.2536200048168177,,SPP1
BP,native species,Harmange,GOBP_GAP_JUNCTION_ASSEMBLY,308,23635,14,1,0.1678073580257511,0.2536200048168177,,CAV1
BP,native species,Harmange,GOBP_REGULATION_OF_HEMATOPOIETIC_STEM_CELL_DIFFERENTIATION,308,23635,14,1,0.1678073580257511,0.2536200048168177,,TMSB4X
BP,native species,Harmange,GOBP_REGULATION_OF_DEFENSE_RESPONSE_TO_BACTERIUM,308,23635,14,1,0.1678073580257511,0.2536200048168177,,FOXP1
BP,native species,Harmange,GOBP_EPITHELIAL_CELL_MORPHOGENESIS,308,23635,14,1,0.1678073580257511,0.2536200048168177,,STC1
BP,native species,Harmange,GOBP_REGULATION_OF_EXTRACELLULAR_MATRIX_ASSEMBLY,308,23635,14,1,0.1678073580257511,0.2536200048168177,,TGFB1
BP,native species,Harmange,GOBP_CHRONIC_INFLAMMATORY_RESPONSE,308,23635,14,1,0.1678073580257511,0.2536200048168177,,THBS1
BP,native species,Harmange,GOBP_REGULATION_OF_PROTEIN_LOCALIZATION_TO_ENDOSOME,308,23635,14,1,0.1678073580257511,0.2536200048168177,,VEGFA
BP,native species,Harmange,GOBP_NEGATIVE_REGULATION_OF_CELL_MIGRATION_INVOLVED_IN_SPROUTING_ANGIOGENESIS,308,23635,14,1,0.1678073580257511,0.2536200048168177,,THBS1
BP,native species,Harmange,GOBP_GLOMERULAR_MESANGIUM_DEVELOPMENT,308,23635,14,1,0.1678073580257511,0.2536200048168177,,PDGFRB
BP,native species,Harmange,GOBP_SINGLE_STRAND_BREAK_REPAIR,308,23635,14,1,0.1678073580257511,0.2536200048168177,,NEIL3
BP,native species,Harmange,GOBP_REGULATION_OF_HETEROCHROMATIN_ORGANIZATION,308,23635,14,1,0.1678073580257511,0.2536200048168177,,CDK2
BP,native species,Harmange,GOBP_PROTEIN_DNA_COMPLEX_DISASSEMBLY,308,23635,14,1,0.1678073580257511,0.2536200048168177,,HMGA1
BP,native species,Harmange,GOBP_REGULATION_OF_B_CELL_RECEPTOR_SIGNALING_PATHWAY,308,23635,14,1,0.1678073580257511,0.2536200048168177,,FOXP1
BP,native species,Harmange,GOBP_SYMPATHETIC_NERVOUS_SYSTEM_DEVELOPMENT,308,23635,14,1,0.1678073580257511,0.2536200048168177,,NRP1
BP,native species,Harmange,GOBP_NEPHRON_TUBULE_FORMATION,308,23635,14,1,0.1678073580257511,0.2536200048168177,,GREM1
BP,native species,Harmange,GOBP_PHOSPHATE_ION_TRANSMEMBRANE_TRANSPORT,308,23635,14,1,0.1678073580257511,0.2536200048168177,,SLC20A1
BP,native species,Harmange,GOBP_POSITIVE_REGULATION_OF_HORMONE_METABOLIC_PROCESS,308,23635,14,1,0.1678073580257511,0.2536200048168177,,ADM
BP,native species,Harmange,GOBP_ALANINE_TRANSPORT,308,23635,14,1,0.1678073580257511,0.2536200048168177,,SLC7A5
BP,native species,Harmange,GOBP_AMYLOID_PRECURSOR_PROTEIN_BIOSYNTHETIC_PROCESS,308,23635,14,1,0.1678073580257511,0.2536200048168177,,BACE2
BP,native species,Harmange,GOBP_POSITIVE_REGULATION_OF_GLIAL_CELL_PROLIFERATION,308,23635,14,1,0.1678073580257511,0.2536200048168177,,SLC7A5
BP,native species,Harmange,GOBP_POSITIVE_REGULATION_OF_GLYCOPROTEIN_METABOLIC_PROCESS,308,23635,14,1,0.1678073580257511,0.2536200048168177,,RAMP1
BP,native species,Harmange,GOBP_NEGATIVE_REGULATION_OF_ADENYLATE_CYCLASE_ACTIVATING_G_PROTEIN_COUPLED_RECEPTOR_SIGNALING_PATHWAY,308,23635,14,1,0.1678073580257511,0.2536200048168177,,PDE3B
BP,native species,Harmange,GOBP_REGULATION_OF_INSULIN_LIKE_GROWTH_FACTOR_RECEPTOR_SIGNALING_PATHWAY,308,23635,14,1,0.1678073580257511,0.2536200048168177,,IGFBP2
BP,native species,Harmange,GOBP_ANTIGEN_PROCESSING_AND_PRESENTATION_OF_PEPTIDE_ANTIGEN_VIA_MHC_CLASS_IB,308,23635,14,1,0.1678073580257511,0.2536200048168177,,B2M
BP,native species,Harmange,GOBP_NATURAL_KILLER_CELL_DIFFERENTIATION,308,23635,14,1,0.1678073580257511,0.2536200048168177,,AXL
BP,native species,Harmange,GOBP_EMBRYONIC_CRANIAL_SKELETON_MORPHOGENESIS,308,23635,14,1,0.1678073580257511,0.2536200048168177,,PDGFRA
BP,native species,Harmange,GOBP_REGULATION_OF_SKELETAL_MUSCLE_CONTRACTION,308,23635,14,1,0.1678073580257511,0.2536200048168177,,KCNJ2
BP,native species,Harmange,GOBP_REGULATION_OF_SODIUM_ION_TRANSPORT,308,23635,57,2,0.1700886588232377,0.2563735051954798,,"ACTN4,FXYD3"
BP,native species,Harmange,GOBP_REGULATION_OF_MITOCHONDRIAL_MEMBRANE_POTENTIAL,308,23635,57,2,0.1700886588232377,0.2563735051954798,,"DCN,NDUFC2"
BP,native species,Harmange,GOBP_POSITIVE_REGULATION_OF_VIRAL_PROCESS,308,23635,57,2,0.1700886588232377,0.2563735051954798,,"AXL,LGALS1"
BP,native species,Harmange,GOBP_REGULATION_OF_STEROL_TRANSPORT,308,23635,57,2,0.1700886588232377,0.2563735051954798,,"APOE,CAV1"
BP,native species,Harmange,GOBP_MAMMARY_GLAND_DEVELOPMENT,308,23635,57,2,0.1700886588232377,0.2563735051954798,,"CAV1,VEGFA"
BP,native species,Harmange,GOBP_REGULATION_OF_KETONE_METABOLIC_PROCESS,308,23635,109,3,0.1701925410212372,0.2563915709769178,,"ADM,CAV1,CEACAM1"
BP,native species,Harmange,GOBP_REGULATION_OF_INSULIN_RECEPTOR_SIGNALING_PATHWAY,308,23635,58,2,0.1747353222366648,0.2623851178903633,,"ENPP1,SOCS1"
BP,native species,Harmange,GOBP_REGULATION_OF_MYOBLAST_DIFFERENTIATION,308,23635,58,2,0.1747353222366648,0.2623851178903633,,"DDIT3,TGFB1"
BP,native species,Harmange,GOBP_B_CELL_PROLIFERATION,308,23635,58,2,0.1747353222366648,0.2623851178903633,,"MIF,NFATC2"
BP,native species,Harmange,GOBP_LEUKOCYTE_DEGRANULATION,308,23635,58,2,0.1747353222366648,0.2623851178903633,,"CEACAM1,S100A13"
BP,native species,Harmange,GOBP_REGULATION_OF_MICROTUBULE_POLYMERIZATION,308,23635,58,2,0.1747353222366648,0.2623851178903633,,"MAP1B,RPS3"
BP,native species,Harmange,GOBP_CAMP_PKA_SIGNAL_TRANSDUCTION,308,23635,58,2,0.1747353222366648,0.2623851178903633,,"MIF,PDE3B"
BP,native species,Harmange,GOBP_SENSORY_PERCEPTION,308,23635,415,8,0.1763306053398443,0.2628994067188211,,"B2M,CCL2,CEMIP,COL1A1,CST1,CTSS,TRPM1,TYR"
BP,native species,Harmange,GOBP_POSITIVE_REGULATION_OF_LEUKOCYTE_MEDIATED_IMMUNITY,308,23635,111,3,0.1766162313183044,0.2628994067188211,,"B2M,CADM1,TGFB1"
BP,native species,Harmange,GOBP_SMOOTHENED_SIGNALING_PATHWAY,308,23635,111,3,0.1766162313183044,0.2628994067188211,,"RACK1,RORA,SFRP1"
BP,native species,Harmange,GOBP_CELL_CYCLE_G1_S_PHASE_TRANSITION,308,23635,228,5,0.1779448998275151,0.2628994067188211,,"CCL2,CCND1,CDK2,PSMA2,TMSB4X"
BP,native species,Harmange,GOBP_ATRIAL_SEPTUM_DEVELOPMENT,308,23635,15,1,0.1786585215551558,0.2628994067188211,,WNT5A
BP,native species,Harmange,GOBP_CRANIAL_NERVE_MORPHOGENESIS,308,23635,15,1,0.1786585215551558,0.2628994067188211,,NRP1
BP,native species,Harmange,GOBP_DETOXIFICATION_OF_COPPER_ION,308,23635,15,1,0.1786585215551558,0.2628994067188211,,MT2A
BP,native species,Harmange,GOBP_REGULATION_OF_NEURON_PROJECTION_ARBORIZATION,308,23635,15,1,0.1786585215551558,0.2628994067188211,,WNT5A
BP,native species,Harmange,GOBP_MATING_BEHAVIOR,308,23635,15,1,0.1786585215551558,0.2628994067188211,,EDNRB
BP,native species,Harmange,GOBP_INNERVATION,308,23635,15,1,0.1786585215551558,0.2628994067188211,,NRP1
BP,native species,Harmange,GOBP_NEURON_PROJECTION_MAINTENANCE,308,23635,15,1,0.1786585215551558,0.2628994067188211,,PRNP
BP,native species,Harmange,GOBP_HEPARIN_PROTEOGLYCAN_METABOLIC_PROCESS,308,23635,15,1,0.1786585215551558,0.2628994067188211,,NDST3
BP,native species,Harmange,GOBP_PURINE_NUCLEOSIDE_BISPHOSPHATE_METABOLIC_PROCESS,308,23635,15,1,0.1786585215551558,0.2628994067188211,,ENPP1
BP,native species,Harmange,GOBP_GLOMERULAR_EPITHELIAL_CELL_DIFFERENTIATION,308,23635,15,1,0.1786585215551558,0.2628994067188211,,BASP1
BP,native species,Harmange,GOBP_REGULATION_OF_REGULATORY_NCRNA_PROCESSING,308,23635,15,1,0.1786585215551558,0.2628994067188211,,TGFB1
BP,native species,Harmange,GOBP_NEUROTRANSMITTER_GATED_ION_CHANNEL_CLUSTERING,308,23635,15,1,0.1786585215551558,0.2628994067188211,,APOE
BP,native species,Harmange,GOBP_PSEUDOPODIUM_ORGANIZATION,308,23635,15,1,0.1786585215551558,0.2628994067188211,,CDC42EP3
BP,native species,Harmange,GOBP_FAT_CELL_PROLIFERATION,308,23635,15,1,0.1786585215551558,0.2628994067188211,,IL6ST
BP,native species,Harmange,GOBP_REVERSE_CHOLESTEROL_TRANSPORT,308,23635,15,1,0.1786585215551558,0.2628994067188211,,APOE
BP,native species,Harmange,GOBP_REGULATION_OF_MICROVILLUS_ORGANIZATION,308,23635,15,1,0.1786585215551558,0.2628994067188211,,FSCN1
BP,native species,Harmange,GOBP_NEGATIVE_REGULATION_OF_D_GLUCOSE_TRANSMEMBRANE_TRANSPORT,308,23635,15,1,0.1786585215551558,0.2628994067188211,,ENPP1
BP,native species,Harmange,GOBP_RIBOSOME_LOCALIZATION,308,23635,15,1,0.1786585215551558,0.2628994067188211,,RPS15
BP,native species,Harmange,GOBP_TRANS_SYNAPTIC_SIGNALING_BY_TRANS_SYNAPTIC_COMPLEX,308,23635,15,1,0.1786585215551558,0.2628994067188211,,CADM1
BP,native species,Harmange,GOBP_RESPONSE_TO_PROTOZOAN,308,23635,15,1,0.1786585215551558,0.2628994067188211,,GBP2
BP,native species,Harmange,GOBP_CENTRAL_NERVOUS_SYSTEM_PROJECTION_NEURON_AXONOGENESIS,308,23635,15,1,0.1786585215551558,0.2628994067188211,,SLIT2
BP,native species,Harmange,GOBP_NEGATIVE_REGULATION_OF_MACROPHAGE_ACTIVATION,308,23635,15,1,0.1786585215551558,0.2628994067188211,,CST7
BP,native species,Harmange,GOBP_REGULATION_OF_PHOSPHOLIPID_TRANSPORT,308,23635,15,1,0.1786585215551558,0.2628994067188211,,APOE
BP,native species,Harmange,GOBP_REGULATION_OF_ENDOTHELIAL_CELL_DEVELOPMENT,308,23635,15,1,0.1786585215551558,0.2628994067188211,,VEGFA
BP,native species,Harmange,GOBP_REGULATION_OF_MITOCHONDRIAL_DEPOLARIZATION,308,23635,15,1,0.1786585215551558,0.2628994067188211,,DCN
BP,native species,Harmange,GOBP_CELL_DIFFERENTIATION_IN_SPINAL_CORD,308,23635,15,1,0.1786585215551558,0.2628994067188211,,SOX6
BP,native species,Harmange,GOBP_ESTABLISHMENT_OR_MAINTENANCE_OF_TRANSMEMBRANE_ELECTROCHEMICAL_GRADIENT,308,23635,15,1,0.1786585215551558,0.2628994067188211,,FXYD3
BP,native species,Harmange,GOBP_CELLULAR_RESPONSE_TO_CHOLESTEROL,308,23635,15,1,0.1786585215551558,0.2628994067188211,,MLC1
BP,native species,Harmange,GOBP_KERATINOCYTE_MIGRATION,308,23635,15,1,0.1786585215551558,0.2628994067188211,,MAP4K4
BP,native species,Harmange,GOBP_POSITIVE_REGULATION_OF_CHOLESTEROL_BIOSYNTHETIC_PROCESS,308,23635,15,1,0.1786585215551558,0.2628994067188211,,FGF1
BP,native species,Harmange,GOBP_GLIAL_CELL_APOPTOTIC_PROCESS,308,23635,15,1,0.1786585215551558,0.2628994067188211,,CCL2
BP,native species,Harmange,GOBP_GLYCOSIDE_METABOLIC_PROCESS,308,23635,15,1,0.1786585215551558,0.2628994067188211,,AKR1B1
BP,native species,Harmange,GOBP_MUSCLE_HYPERTROPHY_IN_RESPONSE_TO_STRESS,308,23635,15,1,0.1786585215551558,0.2628994067188211,,ERRFI1
BP,native species,Harmange,GOBP_VOCALIZATION_BEHAVIOR,308,23635,15,1,0.1786585215551558,0.2628994067188211,,SRPX2
BP,native species,Harmange,GOBP_MYOFIBRIL_ASSEMBLY,308,23635,59,2,0.1794021401427895,0.2632993008934154,,"PDGFRA,PDGFRB"
BP,native species,Harmange,GOBP_FILOPODIUM_ASSEMBLY,308,23635,59,2,0.1794021401427895,0.2632993008934154,,"FSCN1,NRP1"
BP,native species,Harmange,GOBP_REGULATION_OF_SYNAPTIC_TRANSMISSION_GLUTAMATERGIC,308,23635,59,2,0.1794021401427895,0.2632993008934154,,"CCL2,DKK1"
BP,native species,Harmange,GOBP_T_CELL_MIGRATION,308,23635,59,2,0.1794021401427895,0.2632993008934154,,"CCL2,WNT5A"
BP,native species,Harmange,GOBP_POSITIVE_REGULATION_OF_INTERLEUKIN_1_PRODUCTION,308,23635,59,2,0.1794021401427895,0.2632993008934154,,"S100A13,WNT5A"
BP,native species,Harmange,GOBP_NUCLEOSIDE_DIPHOSPHATE_METABOLIC_PROCESS,308,23635,113,3,0.1831062015597648,0.2685942704267843,,"GAPDH,GAPDHS,NT5E"
BP,native species,Harmange,GOBP_NEGATIVE_REGULATION_OF_LEUKOCYTE_PROLIFERATION,308,23635,60,2,0.1840878040469465,0.2693261527482857,,"GREM1,PRNP"
BP,native species,Harmange,GOBP_ANTIGEN_PROCESSING_AND_PRESENTATION_OF_PEPTIDE_ANTIGEN,308,23635,60,2,0.1840878040469465,0.2693261527482857,,"B2M,CTSS"
BP,native species,Harmange,GOBP_CIRCADIAN_REGULATION_OF_GENE_EXPRESSION,308,23635,60,2,0.1840878040469465,0.2693261527482857,,"NGFR,RORA"
BP,native species,Harmange,GOBP_CYTOKINE_PRODUCTION_INVOLVED_IN_INFLAMMATORY_RESPONSE,308,23635,60,2,0.1840878040469465,0.2693261527482857,,"IL17D,SIRPA"
BP,native species,Harmange,GOBP_REGULATION_OF_CELLULAR_RESPONSE_TO_INSULIN_STIMULUS,308,23635,60,2,0.1840878040469465,0.2693261527482857,,"ENPP1,SOCS1"
BP,native species,Harmange,GOBP_TISSUE_HOMEOSTASIS,308,23635,171,4,0.1846775196756835,0.2699058564144352,,"F2R,SPP1,TMEM119,VEGFA"
BP,native species,Harmange,GOBP_NUCLEAR_RECEPTOR_MEDIATED_SIGNALING_PATHWAY,308,23635,171,4,0.1846775196756835,0.2699058564144352,,"ACTN4,FOXP1,HMGA2,SFRP1"
BP,native species,Harmange,GOBP_NON_CANONICAL_NF_KAPPAB_SIGNAL_TRANSDUCTION,308,23635,114,3,0.1863749192122927,0.2717790774635971,,"ACTN4,NDUFC2,RPS3"
BP,native species,Harmange,GOBP_REGULATION_OF_TRANSMEMBRANE_TRANSPORTER_ACTIVITY,308,23635,61,2,0.1887910359272781,0.2717790774635971,,"ACTN4,CTSS"
BP,native species,Harmange,GOBP_POSITIVE_REGULATION_OF_TORC1_SIGNALING,308,23635,61,2,0.1887910359272781,0.2717790774635971,,"RRAGD,SESN2"
BP,native species,Harmange,GOBP_NEGATIVE_REGULATION_OF_STEM_CELL_DIFFERENTIATION,308,23635,16,1,0.1893686475230225,0.2717790774635971,,TMSB4X
BP,native species,Harmange,GOBP_NEGATIVE_REGULATION_OF_AMINE_TRANSPORT,308,23635,16,1,0.1893686475230225,0.2717790774635971,,RGS2
BP,native species,Harmange,GOBP_MEMBRANE_REPOLARIZATION_DURING_VENTRICULAR_CARDIAC_MUSCLE_CELL_ACTION_POTENTIAL,308,23635,16,1,0.1893686475230225,0.2717790774635971,,KCNJ3
BP,native species,Harmange,GOBP_NEGATIVE_REGULATION_OF_BLOOD_CIRCULATION,308,23635,16,1,0.1893686475230225,0.2717790774635971,,BIN1
BP,native species,Harmange,GOBP_MAINTENANCE_OF_POSTSYNAPTIC_SPECIALIZATION_STRUCTURE,308,23635,16,1,0.1893686475230225,0.2717790774635971,,CADM1
BP,native species,Harmange,GOBP_TOOTH_MINERALIZATION,308,23635,16,1,0.1893686475230225,0.2717790774635971,,COL1A1
BP,native species,Harmange,GOBP_LUNG_ALVEOLUS_DEVELOPMENT,308,23635,16,1,0.1893686475230225,0.2717790774635971,,ERRFI1
BP,native species,Harmange,GOBP_REGULATION_OF_TRANSLATIONAL_FIDELITY,308,23635,16,1,0.1893686475230225,0.2717790774635971,,RPS5
BP,native species,Harmange,GOBP_INFLAMMATORY_CELL_APOPTOTIC_PROCESS,308,23635,16,1,0.1893686475230225,0.2717790774635971,,ANXA1
BP,native species,Harmange,GOBP_DEVELOPMENTAL_INDUCTION,308,23635,16,1,0.1893686475230225,0.2717790774635971,,DKK1
BP,native species,Harmange,GOBP_TUBULIN_DEACETYLATION,308,23635,16,1,0.1893686475230225,0.2717790774635971,,FLNA
BP,native species,Harmange,GOBP_ONE_CARBON_COMPOUND_TRANSPORT,308,23635,16,1,0.1893686475230225,0.2717790774635971,,AQP1
BP,native species,Harmange,GOBP_POSITIVE_REGULATION_OF_STEM_CELL_DIFFERENTIATION,308,23635,16,1,0.1893686475230225,0.2717790774635971,,SOX6
BP,native species,Harmange,GOBP_RESPONSE_TO_AMPHETAMINE,308,23635,16,1,0.1893686475230225,0.2717790774635971,,RGS2
BP,native species,Harmange,GOBP_NEGATIVE_REGULATION_OF_REGULATED_SECRETORY_PATHWAY,308,23635,16,1,0.1893686475230225,0.2717790774635971,,CEACAM1
BP,native species,Harmange,GOBP_LAMELLIPODIUM_MORPHOGENESIS,308,23635,16,1,0.1893686475230225,0.2717790774635971,,CD44
BP,native species,Harmange,GOBP_REGULATION_OF_PROTEIN_DEACETYLATION,308,23635,16,1,0.1893686475230225,0.2717790774635971,,NNMT
BP,native species,Harmange,GOBP_REGULATION_OF_MICROGLIAL_CELL_ACTIVATION,308,23635,16,1,0.1893686475230225,0.2717790774635971,,CST7
BP,native species,Harmange,GOBP_VASCULAR_ASSOCIATED_SMOOTH_MUSCLE_CONTRACTION,308,23635,16,1,0.1893686475230225,0.2717790774635971,,EDNRB
BP,native species,Harmange,GOBP_CELL_MIGRATION_INVOLVED_IN_HEART_DEVELOPMENT,308,23635,16,1,0.1893686475230225,0.2717790774635971,,PDGFRB
BP,native species,Harmange,GOBP_CELLULAR_RESPONSE_TO_EXOGENOUS_DSRNA,308,23635,16,1,0.1893686475230225,0.2717790774635971,,ZC3HAV1
BP,native species,Harmange,GOBP_SPHINGOID_BIOSYNTHETIC_PROCESS,308,23635,16,1,0.1893686475230225,0.2717790774635971,,ASAH1
BP,native species,Harmange,GOBP_KIDNEY_MESENCHYME_DEVELOPMENT,308,23635,16,1,0.1893686475230225,0.2717790774635971,,BASP1
BP,native species,Harmange,GOBP_NEGATIVE_REGULATION_OF_INTERLEUKIN_8_PRODUCTION,308,23635,16,1,0.1893686475230225,0.2717790774635971,,ANXA1
BP,native species,Harmange,GOBP_REGULATION_OF_CELL_COMMUNICATION_BY_ELECTRICAL_COUPLING,308,23635,16,1,0.1893686475230225,0.2717790774635971,,CAV1
BP,native species,Harmange,GOBP_CELLULAR_RESPONSE_TO_MISFOLDED_PROTEIN,308,23635,16,1,0.1893686475230225,0.2717790774635971,,CAV1
BP,native species,Harmange,GOBP_LYMPH_VESSEL_MORPHOGENESIS,308,23635,16,1,0.1893686475230225,0.2717790774635971,,VEGFA
BP,native species,Harmange,GOBP_CALCIUM_ION_TRANSMEMBRANE_TRANSPORT_VIA_HIGH_VOLTAGE_GATED_CALCIUM_CHANNEL,308,23635,16,1,0.1893686475230225,0.2717790774635971,,BIN1
BP,native species,Harmange,GOBP_NEGATIVE_REGULATION_OF_INTERLEUKIN_10_PRODUCTION,308,23635,16,1,0.1893686475230225,0.2717790774635971,,THBS1
BP,native species,Harmange,GOBP_POSITIVE_REGULATION_OF_AMINO_ACID_TRANSPORT,308,23635,16,1,0.1893686475230225,0.2717790774635971,,SLC7A5
BP,native species,Harmange,GOBP_ANGIOTENSIN_ACTIVATED_SIGNALING_PATHWAY,308,23635,16,1,0.1893686475230225,0.2717790774635971,,CAV1
BP,native species,Harmange,GOBP_EYE_PHOTORECEPTOR_CELL_DEVELOPMENT,308,23635,16,1,0.1893686475230225,0.2717790774635971,,VEGFA
BP,native species,Harmange,GOBP_MONOCARBOXYLIC_ACID_METABOLIC_PROCESS,308,23635,490,9,0.1917848148101741,0.2751052099333603,,"AKR1B1,ASAH1,BAAT,CAV1,CEACAM1,GAPDH,GAPDHS,MIF,NNMT"
BP,native species,Harmange,GOBP_RIBONUCLEOTIDE_CATABOLIC_PROCESS,308,23635,116,3,0.1929575928686478,0.276645264184752,,"GAPDH,GAPDHS,NT5E"
BP,native species,Harmange,GOBP_TRANSFORMING_GROWTH_FACTOR_BETA_RECEPTOR_SIGNALING_PATHWAY,308,23635,176,4,0.1978463962529143,0.2810233658600136,,"ITGA3,JUN,TGFB1,THBS1"
BP,native species,Harmange,GOBP_HIPPO_SIGNALING,308,23635,63,2,0.1982452404968578,0.2810233658600136,,"ARRDC3,MAP4K4"
BP,native species,Harmange,GOBP_NEGATIVE_REGULATION_OF_PROTEIN_UBIQUITINATION,308,23635,63,2,0.1982452404968578,0.2810233658600136,,"CAV1,RPS3"
BP,native species,Harmange,GOBP_POSITIVE_REGULATION_OF_LIPID_METABOLIC_PROCESS,308,23635,118,3,0.1995976418788572,0.2810233658600136,,"ADM,APOE,FGF1"
BP,native species,Harmange,GOBP_LIPID_IMPORT_INTO_CELL,308,23635,17,1,0.1999395631656369,0.2810233658600136,,THBS1
BP,native species,Harmange,GOBP_PROSTAGLANDIN_TRANSPORT,308,23635,17,1,0.1999395631656369,0.2810233658600136,,MIF
BP,native species,Harmange,GOBP_REGULATION_OF_UBIQUITIN_PROTEIN_TRANSFERASE_ACTIVITY,308,23635,17,1,0.1999395631656369,0.2810233658600136,,ARRDC3
BP,native species,Harmange,GOBP_LUNG_EPITHELIUM_DEVELOPMENT,308,23635,17,1,0.1999395631656369,0.2810233658600136,,ERRFI1
BP,native species,Harmange,GOBP_POSITIVE_REGULATION_OF_CELL_ADHESION_MEDIATED_BY_INTEGRIN,308,23635,17,1,0.1999395631656369,0.2810233658600136,,LIF
BP,native species,Harmange,GOBP_POSITIVE_REGULATION_OF_CATION_CHANNEL_ACTIVITY,308,23635,17,1,0.1999395631656369,0.2810233658600136,,CTSS
BP,native species,Harmange,GOBP_FEAR_RESPONSE,308,23635,17,1,0.1999395631656369,0.2810233658600136,,APOE
BP,native species,Harmange,GOBP_NEGATIVE_REGULATION_OF_PROGRAMMED_NECROTIC_CELL_DEATH,308,23635,17,1,0.1999395631656369,0.2810233658600136,,CAV1
BP,native species,Harmange,GOBP_REGULATION_OF_HETEROTYPIC_CELL_CELL_ADHESION,308,23635,17,1,0.1999395631656369,0.2810233658600136,,CD44
BP,native species,Harmange,GOBP_BONE_GROWTH,308,23635,17,1,0.1999395631656369,0.2810233658600136,,STC1
BP,native species,Harmange,GOBP_PULMONARY_VALVE_MORPHOGENESIS,308,23635,17,1,0.1999395631656369,0.2810233658600136,,SLIT2
BP,native species,Harmange,GOBP_POSITIVE_REGULATION_OF_ACUTE_INFLAMMATORY_RESPONSE,308,23635,17,1,0.1999395631656369,0.2810233658600136,,IL6ST
BP,native species,Harmange,GOBP_HOST_MEDIATED_ACTIVATION_OF_VIRAL_TRANSCRIPTION,308,23635,17,1,0.1999395631656369,0.2810233658600136,,JUN
BP,native species,Harmange,GOBP_PROTON_TRANSPORTING_TWO_SECTOR_ATPASE_COMPLEX_ASSEMBLY,308,23635,17,1,0.1999395631656369,0.2810233658600136,,FMC1
BP,native species,Harmange,GOBP_HIGH_DENSITY_LIPOPROTEIN_PARTICLE_REMODELING,308,23635,17,1,0.1999395631656369,0.2810233658600136,,APOE
BP,native species,Harmange,GOBP_PEPTIDE_ANTIGEN_ASSEMBLY_WITH_MHC_PROTEIN_COMPLEX,308,23635,17,1,0.1999395631656369,0.2810233658600136,,B2M
BP,native species,Harmange,GOBP_REGULATION_OF_AMYLOID_FIBRIL_FORMATION,308,23635,17,1,0.1999395631656369,0.2810233658600136,,APOE
BP,native species,Harmange,GOBP_APOPTOTIC_PROCESS_INVOLVED_IN_DEVELOPMENT,308,23635,17,1,0.1999395631656369,0.2810233658600136,,SLIT2
BP,native species,Harmange,GOBP_REGULATION_OF_CELLULAR_RESPONSE_TO_OXIDATIVE_STRESS,308,23635,17,1,0.1999395631656369,0.2810233658600136,,ATOX1
BP,native species,Harmange,GOBP_REGULATION_OF_TYPE_2_IMMUNE_RESPONSE,308,23635,17,1,0.1999395631656369,0.2810233658600136,,ANXA1
BP,native species,Harmange,GOBP_EMBRYONIC_CAMERA_TYPE_EYE_DEVELOPMENT,308,23635,17,1,0.1999395631656369,0.2810233658600136,,WNT5A
BP,native species,Harmange,GOBP_POSITIVE_REGULATION_OF_DNA_DAMAGE_RESPONSE_SIGNAL_TRANSDUCTION_BY_P53_CLASS_MEDIATOR,308,23635,17,1,0.1999395631656369,0.2810233658600136,,RPL26
BP,native species,Harmange,GOBP_POSITIVE_REGULATION_OF_GLUCONEOGENESIS,308,23635,17,1,0.1999395631656369,0.2810233658600136,,NNMT
BP,native species,Harmange,GOBP_POSITIVE_REGULATION_OF_ISOTYPE_SWITCHING,308,23635,17,1,0.1999395631656369,0.2810233658600136,,TGFB1
BP,native species,Harmange,GOBP_STEROID_HORMONE_SECRETION,308,23635,17,1,0.1999395631656369,0.2810233658600136,,SPP1
BP,native species,Harmange,GOBP_CELL_FATE_COMMITMENT_INVOLVED_IN_FORMATION_OF_PRIMARY_GERM_LAYER,308,23635,17,1,0.1999395631656369,0.2810233658600136,,DKK1
BP,native species,Harmange,GOBP_POSITIVE_REGULATION_OF_CIRCADIAN_RHYTHM,308,23635,17,1,0.1999395631656369,0.2810233658600136,,RORA
BP,native species,Harmange,GOBP_NLS_BEARING_PROTEIN_IMPORT_INTO_NUCLEUS,308,23635,17,1,0.1999395631656369,0.2810233658600136,,CBLB
BP,native species,Harmange,GOBP_CYCLIC_NUCLEOTIDE_BIOSYNTHETIC_PROCESS,308,23635,17,1,0.1999395631656369,0.2810233658600136,,EDNRB
BP,native species,Harmange,GOBP_REGULATION_OF_HORMONE_BIOSYNTHETIC_PROCESS,308,23635,17,1,0.1999395631656369,0.2810233658600136,,ADM
BP,native species,Harmange,GOBP_REGULATION_OF_ASTROCYTE_DIFFERENTIATION,308,23635,17,1,0.1999395631656369,0.2810233658600136,,BIN1
BP,native species,Harmange,GOBP_OOCYTE_MATURATION,308,23635,17,1,0.1999395631656369,0.2810233658600136,,EREG
BP,native species,Harmange,GOBP_ANTIFUNGAL_INNATE_IMMUNE_RESPONSE,308,23635,17,1,0.1999395631656369,0.2810233658600136,,GAPDH
BP,native species,Harmange,GOBP_REGULATION_OF_NEUROTRANSMITTER_UPTAKE,308,23635,17,1,0.1999395631656369,0.2810233658600136,,GPM6B
BP,native species,Harmange,GOBP_ANTIGEN_PROCESSING_AND_PRESENTATION_VIA_MHC_CLASS_IB,308,23635,17,1,0.1999395631656369,0.2810233658600136,,B2M
BP,native species,Harmange,GOBP_CAMERA_TYPE_EYE_MORPHOGENESIS,308,23635,64,2,0.2029938044453571,0.2851725651573749,,"VEGFA,WNT5A"
BP,native species,Harmange,GOBP_HORMONE_MEDIATED_SIGNALING_PATHWAY,308,23635,178,4,0.2031927897766998,0.285308446641667,,"ACTN4,FOXP1,HMGA2,SFRP1"
BP,native species,Harmange,GOBP_IMMUNE_RESPONSE_REGULATING_CELL_SURFACE_RECEPTOR_SIGNALING_PATHWAY,308,23635,303,6,0.2047441817261056,0.2873421866276834,,"CBLB,CEACAM1,CMKLR1,FOXP1,NFATC2,PRNP"
BP,native species,Harmange,GOBP_SENSORY_PERCEPTION_OF_LIGHT_STIMULUS,308,23635,120,3,0.2062915696237777,0.2893682650831271,,"COL1A1,TRPM1,TYR"
BP,native species,Harmange,GOBP_REGULATION_OF_STEM_CELL_POPULATION_MAINTENANCE,308,23635,65,2,0.2077551178003859,0.2897042799713656,,"HMGA2,LOXL2"
BP,native species,Harmange,GOBP_DENDRITE_DEVELOPMENT,308,23635,180,4,0.2085816211132967,0.2897042799713656,,"APOE,MAP1B,NRP1,PHACTR1"
BP,native species,Harmange,GOBP_CELLULAR_RESPONSE_TO_CARBOHYDRATE_STIMULUS,308,23635,121,3,0.2096576567046794,0.2897042799713656,,"COL1A1,RACK1,TGFB1"
BP,native species,Harmange,GOBP_POSITIVE_REGULATION_OF_ERAD_PATHWAY,308,23635,18,1,0.2103730721225759,0.2897042799713656,,CAV1
BP,native species,Harmange,GOBP_POSITIVE_REGULATION_OF_ANIMAL_ORGAN_MORPHOGENESIS,308,23635,18,1,0.2103730721225759,0.2897042799713656,,DKK1
BP,native species,Harmange,GOBP_LYSOSOMAL_MEMBRANE_ORGANIZATION,308,23635,18,1,0.2103730721225759,0.2897042799713656,,ARF5
BP,native species,Harmange,GOBP_NEGATIVE_ADAPTATION_OF_SIGNALING_PATHWAY,308,23635,18,1,0.2103730721225759,0.2897042799713656,,ADM
BP,native species,Harmange,GOBP_NEGATIVE_REGULATION_OF_CALCIUM_MEDIATED_SIGNALING,308,23635,18,1,0.2103730721225759,0.2897042799713656,,PRNP
BP,native species,Harmange,GOBP_HEMATOPOIETIC_STEM_CELL_PROLIFERATION,308,23635,18,1,0.2103730721225759,0.2897042799713656,,WNT5A
BP,native species,Harmange,GOBP_POSITIVE_REGULATION_OF_EMBRYONIC_DEVELOPMENT,308,23635,18,1,0.2103730721225759,0.2897042799713656,,RACK1
BP,native species,Harmange,GOBP_POSITIVE_REGULATION_OF_TYPE_I_INTERFERON_MEDIATED_SIGNALING_PATHWAY,308,23635,18,1,0.2103730721225759,0.2897042799713656,,WNT5A
BP,native species,Harmange,GOBP_POSITIVE_REGULATION_OF_MACROPHAGE_DERIVED_FOAM_CELL_DIFFERENTIATION,308,23635,18,1,0.2103730721225759,0.2897042799713656,,CSF1
BP,native species,Harmange,GOBP_DNA_CONFORMATION_CHANGE,308,23635,18,1,0.2103730721225759,0.2897042799713656,,TDRD3
BP,native species,Harmange,GOBP_ALKALOID_METABOLIC_PROCESS,308,23635,18,1,0.2103730721225759,0.2897042799713656,,NNMT
BP,native species,Harmange,GOBP_PHARYNGEAL_SYSTEM_DEVELOPMENT,308,23635,18,1,0.2103730721225759,0.2897042799713656,,PLXNA2
BP,native species,Harmange,GOBP_PERIPHERAL_NERVOUS_SYSTEM_AXON_ENSHEATHMENT,308,23635,18,1,0.2103730721225759,0.2897042799713656,,NDRG1
BP,native species,Harmange,GOBP_PROSTATE_GLAND_DEVELOPMENT,308,23635,18,1,0.2103730721225759,0.2897042799713656,,MMP2
BP,native species,Harmange,GOBP_CELL_PROLIFERATION_INVOLVED_IN_KIDNEY_DEVELOPMENT,308,23635,18,1,0.2103730721225759,0.2897042799713656,,PDGFRB
BP,native species,Harmange,GOBP_MYOTUBE_CELL_DEVELOPMENT,308,23635,18,1,0.2103730721225759,0.2897042799713656,,COL6A1
BP,native species,Harmange,GOBP_EPITHELIAL_CELL_CELL_ADHESION,308,23635,18,1,0.2103730721225759,0.2897042799713656,,THBS1
BP,native species,Harmange,GOBP_SOMITOGENESIS,308,23635,18,1,0.2103730721225759,0.2897042799713656,,PLXNA2
BP,native species,Harmange,GOBP_RESPONSE_TO_THYROID_HORMONE,308,23635,18,1,0.2103730721225759,0.2897042799713656,,CTSS
BP,native species,Harmange,GOBP_MITOCHONDRIAL_DEPOLARIZATION,308,23635,18,1,0.2103730721225759,0.2897042799713656,,DCN
BP,native species,Harmange,GOBP_NEGATIVE_REGULATION_OF_B_CELL_ACTIVATION,308,23635,18,1,0.2103730721225759,0.2897042799713656,,SFRP1
BP,native species,Harmange,GOBP_SODIUM_ION_EXPORT_ACROSS_PLASMA_MEMBRANE,308,23635,18,1,0.2103730721225759,0.2897042799713656,,FXYD3
BP,native species,Harmange,GOBP_REGULATION_OF_CD8_POSITIVE_ALPHA_BETA_T_CELL_ACTIVATION,308,23635,18,1,0.2103730721225759,0.2897042799713656,,SOCS1
BP,native species,Harmange,GOBP_REGULATION_OF_SUPEROXIDE_ANION_GENERATION,308,23635,18,1,0.2103730721225759,0.2897042799713656,,TGFB1
BP,native species,Harmange,GOBP_HYPOTHALAMUS_DEVELOPMENT,308,23635,18,1,0.2103730721225759,0.2897042799713656,,NRP1
BP,native species,Harmange,GOBP_PROTEIN_TRIMERIZATION,308,23635,18,1,0.2103730721225759,0.2897042799713656,,MIF
BP,native species,Harmange,GOBP_TELENCEPHALON_GLIAL_CELL_MIGRATION,308,23635,18,1,0.2103730721225759,0.2897042799713656,,ADGRG1
BP,native species,Harmange,GOBP_NEGATIVE_REGULATION_OF_INTERLEUKIN_2_PRODUCTION,308,23635,18,1,0.2103730721225759,0.2897042799713656,,PRNP
BP,native species,Harmange,GOBP_LYMPH_VESSEL_DEVELOPMENT,308,23635,18,1,0.2103730721225759,0.2897042799713656,,VEGFA
BP,native species,Harmange,GOBP_CELLULAR_RESPONSE_TO_VITAMIN_D,308,23635,18,1,0.2103730721225759,0.2897042799713656,,SFRP1
BP,native species,Harmange,GOBP_CELLULAR_RESPONSE_TO_DSRNA,308,23635,18,1,0.2103730721225759,0.2897042799713656,,ZC3HAV1
BP,native species,Harmange,GOBP_HEAD_MORPHOGENESIS,308,23635,18,1,0.2103730721225759,0.2897042799713656,,TGFB1
BP,native species,Harmange,GOBP_GLOMERULAR_EPITHELIUM_DEVELOPMENT,308,23635,18,1,0.2103730721225759,0.2897042799713656,,BASP1
BP,native species,Harmange,GOBP_GLUCOCORTICOID_METABOLIC_PROCESS,308,23635,18,1,0.2103730721225759,0.2897042799713656,,HSD11B1
BP,native species,Harmange,GOBP_CARBOHYDRATE_METABOLIC_PROCESS,308,23635,436,8,0.2107477392409835,0.2900770559853696,,"AKR1B1,ENPP1,GAPDH,GAPDHS,ME1,NNMT,RORA,TGFB1"
BP,native species,Harmange,GOBP_ALCOHOL_BIOSYNTHETIC_PROCESS,308,23635,122,3,0.2130359213688695,0.2930819628299536,,"APOE,ASAH1,FGF1"
BP,native species,Harmange,GOBP_REGULATION_OF_MACROAUTOPHAGY,308,23635,182,4,0.2140111463431648,0.2942785107429423,,"ATP6V0D2,DCN,GAPDH,SESN2"
BP,native species,Harmange,GOBP_T_CELL_RECEPTOR_SIGNALING_PATHWAY,308,23635,123,3,0.2164259387676966,0.2973059424726114,,"CBLB,CEACAM1,PRNP"
BP,native species,Harmange,GOBP_REGULATION_OF_PROTEASOMAL_UBIQUITIN_DEPENDENT_PROTEIN_CATABOLIC_PROCESS,308,23635,123,3,0.2164259387676966,0.2973059424726114,,"CDK2,RACK1,RPL11"
BP,native species,Harmange,GOBP_MUSCLE_CELL_APOPTOTIC_PROCESS,308,23635,67,2,0.2173114840027309,0.2982287458768418,,"PRNP,SLC7A5"
BP,native species,Harmange,GOBP_EXECUTION_PHASE_OF_APOPTOSIS,308,23635,67,2,0.2173114840027309,0.2982287458768418,,"FAP,NDUFA13"
BP,native species,Harmange,GOBP_FATTY_ACID_METABOLIC_PROCESS,308,23635,310,6,0.2190935929305072,0.2987248732294252,,"AKR1B1,ASAH1,BAAT,CAV1,CEACAM1,MIF"
BP,native species,Harmange,GOBP_RESPONSE_TO_TEMPERATURE_STIMULUS,308,23635,124,3,0.219827286999327,0.2987248732294252,,"EEF1D,FGF1,THBS1"
BP,native species,Harmange,GOBP_POSITIVE_REGULATION_OF_ANTIGEN_RECEPTOR_MEDIATED_SIGNALING_PATHWAY,308,23635,19,1,0.2206709547404464,0.2987248732294252,,FOXP1
BP,native species,Harmange,GOBP_ESTABLISHMENT_OF_EPITHELIAL_CELL_POLARITY,308,23635,19,1,0.2206709547404464,0.2987248732294252,,FRMD4B
BP,native species,Harmange,GOBP_NEGATIVE_REGULATION_OF_RHO_PROTEIN_SIGNAL_TRANSDUCTION,308,23635,19,1,0.2206709547404464,0.2987248732294252,,ITGA3
BP,native species,Harmange,GOBP_REGULATION_OF_SKELETAL_MUSCLE_CELL_DIFFERENTIATION,308,23635,19,1,0.2206709547404464,0.2987248732294252,,S100B
BP,native species,Harmange,GOBP_REGULATION_OF_NEURON_PROJECTION_REGENERATION,308,23635,19,1,0.2206709547404464,0.2987248732294252,,SPP1
BP,native species,Harmange,GOBP_TRNA_WOBBLE_URIDINE_MODIFICATION,308,23635,19,1,0.2206709547404464,0.2987248732294252,,TRMT9B
BP,native species,Harmange,GOBP_POSITIVE_REGULATION_OF_HEART_RATE,308,23635,19,1,0.2206709547404464,0.2987248732294252,,ADM
BP,native species,Harmange,GOBP_RESPONSE_TO_IMMOBILIZATION_STRESS,308,23635,19,1,0.2206709547404464,0.2987248732294252,,TGFB1
BP,native species,Harmange,GOBP_PROTEIN_TRANSPORT_ALONG_MICROTUBULE,308,23635,19,1,0.2206709547404464,0.2987248732294252,,RAB27B
BP,native species,Harmange,GOBP_REGULATION_OF_HAIR_CYCLE,308,23635,19,1,0.2206709547404464,0.2987248732294252,,WNT5A
BP,native species,Harmange,GOBP_NEGATIVE_REGULATION_OF_REACTIVE_OXYGEN_SPECIES_BIOSYNTHETIC_PROCESS,308,23635,19,1,0.2206709547404464,0.2987248732294252,,NDUFC2
BP,native species,Harmange,GOBP_OUTFLOW_TRACT_SEPTUM_MORPHOGENESIS,308,23635,19,1,0.2206709547404464,0.2987248732294252,,NRP1
BP,native species,Harmange,GOBP_INTERLEUKIN_6_MEDIATED_SIGNALING_PATHWAY,308,23635,19,1,0.2206709547404464,0.2987248732294252,,IL6ST
BP,native species,Harmange,GOBP_PHOSPHATE_ION_TRANSPORT,308,23635,19,1,0.2206709547404464,0.2987248732294252,,SLC20A1
BP,native species,Harmange,GOBP_POSITIVE_REGULATION_OF_SMOOTH_MUSCLE_CONTRACTION,308,23635,19,1,0.2206709547404464,0.2987248732294252,,F2R
BP,native species,Harmange,GOBP_RESPONSE_TO_MISFOLDED_PROTEIN,308,23635,19,1,0.2206709547404464,0.2987248732294252,,CAV1
BP,native species,Harmange,GOBP_REGULATION_OF_INCLUSION_BODY_ASSEMBLY,308,23635,19,1,0.2206709547404464,0.2987248732294252,,APOE
BP,native species,Harmange,GOBP_NEGATIVE_REGULATION_OF_TOLL_LIKE_RECEPTOR_SIGNALING_PATHWAY,308,23635,19,1,0.2206709547404464,0.2987248732294252,,TGFB1
BP,native species,Harmange,GOBP_TERTIARY_ALCOHOL_METABOLIC_PROCESS,308,23635,19,1,0.2206709547404464,0.2987248732294252,,AKR1B1
BP,native species,Harmange,GOBP_NEGATIVE_REGULATION_OF_EXTRINSIC_APOPTOTIC_SIGNALING_PATHWAY_VIA_DEATH_DOMAIN_RECEPTORS,308,23635,19,1,0.2206709547404464,0.2987248732294252,,SERPINE1
BP,native species,Harmange,GOBP_REPRODUCTIVE_BEHAVIOR,308,23635,19,1,0.2206709547404464,0.2987248732294252,,EDNRB
BP,native species,Harmange,GOBP_NEGATIVE_REGULATION_OF_REGULATORY_T_CELL_DIFFERENTIATION,308,23635,19,1,0.2206709547404464,0.2987248732294252,,PSMA2
BP,native species,Harmange,GOBP_NEGATIVE_REGULATION_OF_FATTY_ACID_BIOSYNTHETIC_PROCESS,308,23635,19,1,0.2206709547404464,0.2987248732294252,,CEACAM1
BP,native species,Harmange,GOBP_PROTEASOMAL_UBIQUITIN_INDEPENDENT_PROTEIN_CATABOLIC_PROCESS,308,23635,19,1,0.2206709547404464,0.2987248732294252,,PSMA2
BP,native species,Harmange,GOBP_PRIMARY_MIRNA_PROCESSING,308,23635,19,1,0.2206709547404464,0.2987248732294252,,TGFB1
BP,native species,Harmange,GOBP_LIPOPROTEIN_LOCALIZATION,308,23635,19,1,0.2206709547404464,0.2987248732294252,,APOE
BP,native species,Harmange,GOBP_INTRACELLULAR_IRON_ION_HOMEOSTASIS,308,23635,68,2,0.222104349991773,0.3005194648288296,,"B2M,FTL"
BP,native species,Harmange,GOBP_TYPE_I_INTERFERON_PRODUCTION,308,23635,125,3,0.2232395471816345,0.3017627599984304,,"GAPDH,SIRPA,ZC3HAV1"
BP,native species,Harmange,GOBP_STEROID_HORMONE_RECEPTOR_SIGNALING_PATHWAY,308,23635,125,3,0.2232395471816345,0.3017627599984304,,"FOXP1,HMGA2,SFRP1"
BP,native species,Harmange,GOBP_SODIUM_ION_TRANSPORT,308,23635,186,4,0.2249853127515262,0.3039753135964931,,"ACTN4,EDNRB,FXYD3,SLC20A1"
BP,native species,Harmange,GOBP_POSITIVE_REGULATION_OF_NEURON_PROJECTION_DEVELOPMENT,308,23635,126,3,0.2266623035217163,0.3056816020885621,,"APOE,RGS2,WNT5A"
BP,native species,Harmange,GOBP_NEGATIVE_REGULATION_OF_KINASE_ACTIVITY,308,23635,69,2,0.2269055906542696,0.3056816020885621,,"CEACAM1,ERRFI1"
BP,native species,Harmange,GOBP_NEGATIVE_REGULATION_OF_PROTEIN_CONTAINING_COMPLEX_DISASSEMBLY,308,23635,69,2,0.2269055906542696,0.3056816020885621,,"CAPG,MAP1B"
BP,native species,Harmange,GOBP_POSITIVE_REGULATION_OF_CARBOHYDRATE_METABOLIC_PROCESS,308,23635,69,2,0.2269055906542696,0.3056816020885621,,"GAPDHS,NNMT"
BP,native species,Harmange,GOBP_MITOTIC_DNA_INTEGRITY_CHECKPOINT_SIGNALING,308,23635,69,2,0.2269055906542696,0.3056816020885621,,"CCND1,CDK2"
BP,native species,Harmange,GOBP_RECEPTOR_METABOLIC_PROCESS,308,23635,69,2,0.2269055906542696,0.3056816020885621,,"APOE,TGFB1"
BP,native species,Harmange,GOBP_SENSORY_ORGAN_MORPHOGENESIS,308,23635,127,3,0.2300951433821277,0.3060977004562306,,"TTC39C,VEGFA,WNT5A"
BP,native species,Harmange,GOBP_CELLULAR_RESPONSE_TO_GAMMA_RADIATION,308,23635,20,1,0.2308349683727273,0.3060977004562306,,RPL26
BP,native species,Harmange,GOBP_NEGATIVE_REGULATION_OF_STEROID_BIOSYNTHETIC_PROCESS,308,23635,20,1,0.2308349683727273,0.3060977004562306,,APOE
BP,native species,Harmange,GOBP_NEGATIVE_REGULATION_OF_FIBROBLAST_PROLIFERATION,308,23635,20,1,0.2308349683727273,0.3060977004562306,,SFRP1
BP,native species,Harmange,GOBP_NEGATIVE_REGULATION_OF_CHEMOKINE_PRODUCTION,308,23635,20,1,0.2308349683727273,0.3060977004562306,,SIRPA
BP,native species,Harmange,GOBP_ARACHIDONATE_SECRETION,308,23635,20,1,0.2308349683727273,0.3060977004562306,,MIF
BP,native species,Harmange,GOBP_ARF_PROTEIN_SIGNAL_TRANSDUCTION,308,23635,20,1,0.2308349683727273,0.3060977004562306,,MAP4K4
BP,native species,Harmange,GOBP_TRANS_SYNAPTIC_SIGNALING_MODULATING_SYNAPTIC_TRANSMISSION,308,23635,20,1,0.2308349683727273,0.3060977004562306,,F2R
BP,native species,Harmange,GOBP_POSITIVE_REGULATION_OF_MONOCYTE_CHEMOTAXIS,308,23635,20,1,0.2308349683727273,0.3060977004562306,,SERPINE1
BP,native species,Harmange,GOBP_REGULATION_OF_PROTEIN_TYROSINE_KINASE_ACTIVITY,308,23635,20,1,0.2308349683727273,0.3060977004562306,,ERRFI1
BP,native species,Harmange,GOBP_REGULATION_OF_KETONE_BIOSYNTHETIC_PROCESS,308,23635,20,1,0.2308349683727273,0.3060977004562306,,ADM
BP,native species,Harmange,GOBP_REGULATION_OF_MUSCLE_TISSUE_DEVELOPMENT,308,23635,20,1,0.2308349683727273,0.3060977004562306,,TGFB1
BP,native species,Harmange,GOBP_POSITIVE_REGULATION_OF_ACTIVATED_T_CELL_PROLIFERATION,308,23635,20,1,0.2308349683727273,0.3060977004562306,,IGFBP2
BP,native species,Harmange,GOBP_POSITIVE_REGULATION_OF_AMYLOID_BETA_FORMATION,308,23635,20,1,0.2308349683727273,0.3060977004562306,,APOE
BP,native species,Harmange,GOBP_HOST_MEDIATED_SUPPRESSION_OF_SYMBIONT_INVASION,308,23635,20,1,0.2308349683727273,0.3060977004562306,,LY6E
BP,native species,Harmange,GOBP_BASIC_AMINO_ACID_TRANSPORT,308,23635,20,1,0.2308349683727273,0.3060977004562306,,SLC7A5
BP,native species,Harmange,GOBP_RESPONSE_TO_LEPTIN,308,23635,20,1,0.2308349683727273,0.3060977004562306,,CCND1
BP,native species,Harmange,GOBP_CELLULAR_RESPONSE_TO_CADMIUM_ION,308,23635,20,1,0.2308349683727273,0.3060977004562306,,MT2A
BP,native species,Harmange,GOBP_MESENCHYMAL_CELL_PROLIFERATION,308,23635,20,1,0.2308349683727273,0.3060977004562306,,WNT5A
BP,native species,Harmange,GOBP_STEM_CELL_DIVISION,308,23635,20,1,0.2308349683727273,0.3060977004562306,,LIF
BP,native species,Harmange,GOBP_MICROVILLUS_ORGANIZATION,308,23635,20,1,0.2308349683727273,0.3060977004562306,,FSCN1
BP,native species,Harmange,GOBP_NEGATIVE_REGULATION_OF_PROTEIN_BINDING,308,23635,20,1,0.2308349683727273,0.3060977004562306,,RACK1
BP,native species,Harmange,GOBP_REGULATION_OF_PRESYNAPTIC_MEMBRANE_POTENTIAL,308,23635,20,1,0.2308349683727273,0.3060977004562306,,KCNJ3
BP,native species,Harmange,GOBP_REGULATION_OF_FIBROBLAST_GROWTH_FACTOR_RECEPTOR_SIGNALING_PATHWAY,308,23635,20,1,0.2308349683727273,0.3060977004562306,,THBS1
BP,native species,Harmange,GOBP_NK_T_CELL_ACTIVATION,308,23635,20,1,0.2308349683727273,0.3060977004562306,,CD44
BP,native species,Harmange,GOBP_REGULATION_OF_MUSCLE_ORGAN_DEVELOPMENT,308,23635,20,1,0.2308349683727273,0.3060977004562306,,TGFB1
BP,native species,Harmange,GOBP_WATER_TRANSPORT,308,23635,20,1,0.2308349683727273,0.3060977004562306,,AQP1
BP,native species,Harmange,GOBP_REGULATION_OF_TRANSLATION_IN_RESPONSE_TO_STRESS,308,23635,20,1,0.2308349683727273,0.3060977004562306,,SESN2
BP,native species,Harmange,GOBP_VASCULAR_ENDOTHELIAL_CELL_PROLIFERATION,308,23635,20,1,0.2308349683727273,0.3060977004562306,,CCL2
BP,native species,Harmange,GOBP_FATTY_ACID_TRANSMEMBRANE_TRANSPORT,308,23635,20,1,0.2308349683727273,0.3060977004562306,,THBS1
BP,native species,Harmange,GOBP_POSITIVE_REGULATION_OF_T_HELPER_CELL_DIFFERENTIATION,308,23635,20,1,0.2308349683727273,0.3060977004562306,,ANXA1
BP,native species,Harmange,GOBP_RESPONSE_TO_ACIDIC_PH,308,23635,20,1,0.2308349683727273,0.3060977004562306,,CTSS
BP,native species,Harmange,GOBP_POSITIVE_REGULATION_OF_INTERLEUKIN_4_PRODUCTION,308,23635,20,1,0.2308349683727273,0.3060977004562306,,SLC7A5
BP,native species,Harmange,GOBP_IN_UTERO_EMBRYONIC_DEVELOPMENT,308,23635,70,2,0.2317141777943092,0.3071176038223862,,"FOXF1,VEGFA"
BP,native species,Harmange,GOBP_HETEROCHROMATIN_ORGANIZATION,308,23635,189,4,0.2333098280141679,0.309085669591419,,"CDK2,HMGA2,LOXL2,TDRD3"
BP,native species,Harmange,GOBP_ADENYLATE_CYCLASE_INHIBITING_G_PROTEIN_COUPLED_RECEPTOR_SIGNALING_PATHWAY,308,23635,71,2,0.2365291084242427,0.3130532317379684,,"FLNA,RGS2"
BP,native species,Harmange,GOBP_AMINE_TRANSPORT,308,23635,71,2,0.2365291084242427,0.3130532317379684,,"RGS2,SLC7A5"
BP,native species,Harmange,GOBP_T_CELL_CHEMOTAXIS,308,23635,21,1,0.2408668476757634,0.3160952516535183,,WNT5A
BP,native species,Harmange,GOBP_FOREBRAIN_NEURON_DEVELOPMENT,308,23635,21,1,0.2408668476757634,0.3160952516535183,,NRP1
BP,native species,Harmange,GOBP_PERK_MEDIATED_UNFOLDED_PROTEIN_RESPONSE,308,23635,21,1,0.2408668476757634,0.3160952516535183,,DDIT3
BP,native species,Harmange,GOBP_PULMONARY_VALVE_DEVELOPMENT,308,23635,21,1,0.2408668476757634,0.3160952516535183,,SLIT2
BP,native species,Harmange,GOBP_NEGATIVE_REGULATION_OF_CELL_SUBSTRATE_JUNCTION_ORGANIZATION,308,23635,21,1,0.2408668476757634,0.3160952516535183,,THBS1
BP,native species,Harmange,GOBP_REGULATION_OF_ISOTYPE_SWITCHING,308,23635,21,1,0.2408668476757634,0.3160952516535183,,TGFB1
BP,native species,Harmange,GOBP_POSITIVE_REGULATION_OF_VESICLE_FUSION,308,23635,21,1,0.2408668476757634,0.3160952516535183,,ANXA1
BP,native species,Harmange,GOBP_POSITIVE_REGULATION_OF_DNA_BINDING,308,23635,21,1,0.2408668476757634,0.3160952516535183,,PLAUR
BP,native species,Harmange,GOBP_REGULATION_OF_RIG_I_SIGNALING_PATHWAY,308,23635,21,1,0.2408668476757634,0.3160952516535183,,ZC3HAV1
BP,native species,Harmange,GOBP_NUCLEOSIDE_MONOPHOSPHATE_CATABOLIC_PROCESS,308,23635,21,1,0.2408668476757634,0.3160952516535183,,NT5E
BP,native species,Harmange,GOBP_CELLULAR_RESPONSE_TO_ZINC_ION,308,23635,21,1,0.2408668476757634,0.3160952516535183,,MT2A
BP,native species,Harmange,GOBP_NEGATIVE_REGULATION_OF_ENDOPLASMIC_RETICULUM_UNFOLDED_PROTEIN_RESPONSE,308,23635,21,1,0.2408668476757634,0.3160952516535183,,RACK1
BP,native species,Harmange,GOBP_POSITIVE_REGULATION_OF_LEUKOCYTE_APOPTOTIC_PROCESS,308,23635,21,1,0.2408668476757634,0.3160952516535183,,ANXA1
BP,native species,Harmange,GOBP_ADRENERGIC_RECEPTOR_SIGNALING_PATHWAY,308,23635,21,1,0.2408668476757634,0.3160952516535183,,RGS2
BP,native species,Harmange,GOBP_LACTATION,308,23635,21,1,0.2408668476757634,0.3160952516535183,,VEGFA
BP,native species,Harmange,GOBP_CENTRAL_NERVOUS_SYSTEM_NEURON_AXONOGENESIS,308,23635,21,1,0.2408668476757634,0.3160952516535183,,SLIT2
BP,native species,Harmange,GOBP_NEGATIVE_REGULATION_OF_STEM_CELL_POPULATION_MAINTENANCE,308,23635,21,1,0.2408668476757634,0.3160952516535183,,LOXL2
BP,native species,Harmange,GOBP_POSITIVE_REGULATION_OF_MUSCLE_HYPERTROPHY,308,23635,21,1,0.2408668476757634,0.3160952516535183,,IL6ST
BP,native species,Harmange,GOBP_POSITIVE_REGULATION_OF_INTRACELLULAR_PROTEIN_TRANSPORT,308,23635,72,2,0.2413494042859449,0.3164308449049748,,"FLNA,TGFB1"
BP,native species,Harmange,GOBP_DITERPENOID_METABOLIC_PROCESS,308,23635,72,2,0.2413494042859449,0.3164308449049748,,"AKR1B1,APOE"
BP,native species,Harmange,GOBP_REGULATION_OF_CELLULAR_LOCALIZATION,308,23635,454,8,0.2421515894241497,0.317333459132634,,"CAV1,CEMIP,FLNA,ITGA3,MLC1,PRNP,RACK1,TGFB1"
BP,native species,Harmange,GOBP_NUTRIENT_STORAGE,308,23635,73,2,0.2461741113802039,0.3224534134980135,,"APOE,CAV1"
BP,native species,Harmange,GOBP_MEMBRANE_DEPOLARIZATION_DURING_CARDIAC_MUSCLE_CELL_ACTION_POTENTIAL,308,23635,22,1,0.2507683049009629,0.3260221671359211,,KCNJ2
BP,native species,Harmange,GOBP_REGULATION_OF_B_CELL_DIFFERENTIATION,308,23635,22,1,0.2507683049009629,0.3260221671359211,,SFRP1
BP,native species,Harmange,GOBP_MYD88_DEPENDENT_TOLL_LIKE_RECEPTOR_SIGNALING_PATHWAY,308,23635,22,1,0.2507683049009629,0.3260221671359211,,TGFB1
BP,native species,Harmange,GOBP_ANTIGEN_PROCESSING_AND_PRESENTATION_OF_ENDOGENOUS_PEPTIDE_ANTIGEN,308,23635,22,1,0.2507683049009629,0.3260221671359211,,B2M
BP,native species,Harmange,GOBP_AORTA_MORPHOGENESIS,308,23635,22,1,0.2507683049009629,0.3260221671359211,,PDGFRB
BP,native species,Harmange,GOBP_PHOSPHATIDYLINOSITOL_3_PHOSPHATE_BIOSYNTHETIC_PROCESS,308,23635,22,1,0.2507683049009629,0.3260221671359211,,PIK3R3
BP,native species,Harmange,GOBP_POSITIVE_REGULATION_OF_RELEASE_OF_CYTOCHROME_C_FROM_MITOCHONDRIA,308,23635,22,1,0.2507683049009629,0.3260221671359211,,PLAUR
BP,native species,Harmange,GOBP_CEREBRAL_CORTEX_RADIALLY_ORIENTED_CELL_MIGRATION,308,23635,22,1,0.2507683049009629,0.3260221671359211,,ADGRG1
BP,native species,Harmange,GOBP_SECRETION_BY_TISSUE,308,23635,22,1,0.2507683049009629,0.3260221671359211,,AQP1
BP,native species,Harmange,GOBP_INHIBITORY_SYNAPSE_ASSEMBLY,308,23635,22,1,0.2507683049009629,0.3260221671359211,,WNT5A
BP,native species,Harmange,GOBP_INTRACELLULAR_SODIUM_ION_HOMEOSTASIS,308,23635,22,1,0.2507683049009629,0.3260221671359211,,FXYD3
BP,native species,Harmange,GOBP_NEGATIVE_REGULATION_OF_STEROID_METABOLIC_PROCESS,308,23635,22,1,0.2507683049009629,0.3260221671359211,,APOE
BP,native species,Harmange,GOBP_POSITIVE_REGULATION_OF_MITOCHONDRIAL_FISSION,308,23635,22,1,0.2507683049009629,0.3260221671359211,,DCN
BP,native species,Harmange,GOBP_POSITIVE_REGULATION_OF_INTERFERON_ALPHA_PRODUCTION,308,23635,22,1,0.2507683049009629,0.3260221671359211,,ZC3HAV1
BP,native species,Harmange,GOBP_POSITIVE_REGULATION_OF_RAC_PROTEIN_SIGNAL_TRANSDUCTION,308,23635,22,1,0.2507683049009629,0.3260221671359211,,WNT5A
BP,native species,Harmange,GOBP_POSITIVE_REGULATION_OF_OSTEOCLAST_DIFFERENTIATION,308,23635,22,1,0.2507683049009629,0.3260221671359211,,CSF1
BP,native species,Harmange,GOBP_POSITIVE_REGULATION_OF_TYPE_I_INTERFERON_PRODUCTION,308,23635,74,2,0.2510022995041123,0.3260225398586933,,"GAPDH,ZC3HAV1"
BP,native species,Harmange,GOBP_NEGATIVE_REGULATION_OF_POST_TRANSLATIONAL_PROTEIN_MODIFICATION,308,23635,74,2,0.2510022995041123,0.3260225398586933,,"CAV1,RPS3"
BP,native species,Harmange,GOBP_OLEFINIC_COMPOUND_METABOLIC_PROCESS,308,23635,134,3,0.2543733897826052,0.3302474441570352,,"ADM,AKR1B1,EDNRB"
BP,native species,Harmange,GOBP_HINDBRAIN_DEVELOPMENT,308,23635,75,2,0.2558330617963325,0.3316794806746133,,"FLNA,RORA"
BP,native species,Harmange,GOBP_REGULATION_OF_GLUCOSE_METABOLIC_PROCESS,308,23635,75,2,0.2558330617963325,0.3316794806746133,,"NNMT,RORA"
BP,native species,Harmange,GOBP_TOLL_LIKE_RECEPTOR_SIGNALING_PATHWAY,308,23635,75,2,0.2558330617963325,0.3316794806746133,,"CTSS,TGFB1"
BP,native species,Harmange,GOBP_CELLULAR_RESPONSE_TO_XENOBIOTIC_STIMULUS,308,23635,135,3,0.2578724409106248,0.3336040297566046,,"NQO1,RORA,SOX10"
BP,native species,Harmange,GOBP_POSITIVE_REGULATION_OF_INTRACELLULAR_TRANSPORT,308,23635,135,3,0.2578724409106248,0.3336040297566046,,"FLNA,MLC1,TGFB1"
BP,native species,Harmange,GOBP_POSITIVE_REGULATION_OF_NUCLEOTIDE_CATABOLIC_PROCESS,308,23635,23,1,0.2605410301832439,0.3336040297566046,,GAPDHS
BP,native species,Harmange,GOBP_POSITIVE_REGULATION_OF_NATURAL_KILLER_CELL_MEDIATED_CYTOTOXICITY,308,23635,23,1,0.2605410301832439,0.3336040297566046,,CADM1
BP,native species,Harmange,GOBP_NEGATIVE_REGULATION_OF_MICROTUBULE_DEPOLYMERIZATION,308,23635,23,1,0.2605410301832439,0.3336040297566046,,MAP1B
BP,native species,Harmange,GOBP_DIOL_BIOSYNTHETIC_PROCESS,308,23635,23,1,0.2605410301832439,0.3336040297566046,,ASAH1
BP,native species,Harmange,GOBP_REGULATION_OF_ESTABLISHMENT_OR_MAINTENANCE_OF_CELL_POLARITY,308,23635,23,1,0.2605410301832439,0.3336040297566046,,RACK1
BP,native species,Harmange,GOBP_NEURON_FATE_COMMITMENT,308,23635,23,1,0.2605410301832439,0.3336040297566046,,ESRP1
BP,native species,Harmange,GOBP_ANDROGEN_METABOLIC_PROCESS,308,23635,23,1,0.2605410301832439,0.3336040297566046,,SPP1
BP,native species,Harmange,GOBP_VIRAL_RNA_GENOME_REPLICATION,308,23635,23,1,0.2605410301832439,0.3336040297566046,,HMGA2
BP,native species,Harmange,GOBP_REGULATION_OF_RUFFLE_ASSEMBLY,308,23635,23,1,0.2605410301832439,0.3336040297566046,,CAV1
BP,native species,Harmange,GOBP_CARDIAC_ATRIUM_DEVELOPMENT,308,23635,23,1,0.2605410301832439,0.3336040297566046,,WNT5A
BP,native species,Harmange,GOBP_INNER_EAR_RECEPTOR_CELL_DIFFERENTIATION,308,23635,23,1,0.2605410301832439,0.3336040297566046,,ESRP1
BP,native species,Harmange,GOBP_SPHINGOID_METABOLIC_PROCESS,308,23635,23,1,0.2605410301832439,0.3336040297566046,,ASAH1
BP,native species,Harmange,GOBP_NEGATIVE_REGULATION_OF_LIPID_CATABOLIC_PROCESS,308,23635,23,1,0.2605410301832439,0.3336040297566046,,PDE3B
BP,native species,Harmange,GOBP_REGULATION_OF_CARDIAC_MUSCLE_CELL_MEMBRANE_REPOLARIZATION,308,23635,23,1,0.2605410301832439,0.3336040297566046,,FLNA
BP,native species,Harmange,GOBP_CERAMIDE_CATABOLIC_PROCESS,308,23635,23,1,0.2605410301832439,0.3336040297566046,,ASAH1
BP,native species,Harmange,GOBP_EMBRYONIC_EYE_MORPHOGENESIS,308,23635,23,1,0.2605410301832439,0.3336040297566046,,WNT5A
BP,native species,Harmange,GOBP_BODY_MORPHOGENESIS,308,23635,23,1,0.2605410301832439,0.3336040297566046,,TGFB1
BP,native species,Harmange,GOBP_CALCIUM_ION_TRANSPORT_INTO_CYTOSOL,308,23635,23,1,0.2605410301832439,0.3336040297566046,,CAV1
BP,native species,Harmange,GOBP_REGULATION_OF_T_HELPER_17_CELL_DIFFERENTIATION,308,23635,23,1,0.2605410301832439,0.3336040297566046,,LGALS1
BP,native species,Harmange,GOBP_QUINONE_METABOLIC_PROCESS,308,23635,23,1,0.2605410301832439,0.3336040297566046,,NQO1
BP,native species,Harmange,GOBP_DETOXIFICATION_OF_INORGANIC_COMPOUND,308,23635,23,1,0.2605410301832439,0.3336040297566046,,MT2A
BP,native species,Harmange,GOBP_TORC2_SIGNALING,308,23635,23,1,0.2605410301832439,0.3336040297566046,,SESN2
BP,native species,Harmange,GOBP_FEMALE_MEIOTIC_NUCLEAR_DIVISION,308,23635,23,1,0.2605410301832439,0.3336040297566046,,EREG
BP,native species,Harmange,GOBP_POSITIVE_REGULATION_OF_B_CELL_MEDIATED_IMMUNITY,308,23635,23,1,0.2605410301832439,0.3336040297566046,,TGFB1
BP,native species,Harmange,GOBP_PRESYNAPTIC_ENDOCYTOSIS,308,23635,76,2,0.2606655142901068,0.3336040297566046,,"BIN1,RAB27B"
BP,native species,Harmange,GOBP_POSITIVE_REGULATION_OF_MITOTIC_CELL_CYCLE_PHASE_TRANSITION,308,23635,76,2,0.2606655142901068,0.3336040297566046,,"CCND1,TGFB1"
BP,native species,Harmange,GOBP_REGULATION_OF_PROTEIN_DEPOLYMERIZATION,308,23635,77,2,0.2654987954738968,0.3393227848704407,,"CAPG,MAP1B"
BP,native species,Harmange,GOBP_POLYSACCHARIDE_METABOLIC_PROCESS,308,23635,77,2,0.2654987954738968,0.3393227848704407,,"ENPP1,TGFB1"
BP,native species,Harmange,GOBP_PROTEIN_LOCALIZATION_TO_SYNAPSE,308,23635,77,2,0.2654987954738968,0.3393227848704407,,"RAB27B,WNT5A"
BP,native species,Harmange,GOBP_AMP_METABOLIC_PROCESS,308,23635,24,1,0.2701866918257801,0.3418688753713953,,NT5E
BP,native species,Harmange,GOBP_CELL_COMMUNICATION_BY_ELECTRICAL_COUPLING_INVOLVED_IN_CARDIAC_CONDUCTION,308,23635,24,1,0.2701866918257801,0.3418688753713953,,CAV1
BP,native species,Harmange,GOBP_ACUTE_PHASE_RESPONSE,308,23635,24,1,0.2701866918257801,0.3418688753713953,,EDNRB
BP,native species,Harmange,GOBP_REGULATION_OF_MYOTUBE_DIFFERENTIATION,308,23635,24,1,0.2701866918257801,0.3418688753713953,,TMEM119
BP,native species,Harmange,GOBP_PROTEIN_LOCALIZATION_TO_CELL_CELL_JUNCTION,308,23635,24,1,0.2701866918257801,0.3418688753713953,,FLNA
BP,native species,Harmange,GOBP_REGULATION_OF_DIGESTIVE_SYSTEM_PROCESS,308,23635,24,1,0.2701866918257801,0.3418688753713953,,AQP1
BP,native species,Harmange,GOBP_REGULATION_OF_ADENYLATE_CYCLASE_ACTIVITY,308,23635,24,1,0.2701866918257801,0.3418688753713953,,EDNRB
BP,native species,Harmange,GOBP_POSITIVE_REGULATION_OF_ORGAN_GROWTH,308,23635,24,1,0.2701866918257801,0.3418688753713953,,BASP1
BP,native species,Harmange,GOBP_PHOTORECEPTOR_CELL_DEVELOPMENT,308,23635,24,1,0.2701866918257801,0.3418688753713953,,VEGFA
BP,native species,Harmange,GOBP_OLEFINIC_COMPOUND_BIOSYNTHETIC_PROCESS,308,23635,24,1,0.2701866918257801,0.3418688753713953,,ADM
BP,native species,Harmange,GOBP_HAIR_CELL_DIFFERENTIATION,308,23635,24,1,0.2701866918257801,0.3418688753713953,,ESRP1
BP,native species,Harmange,GOBP_REGULATION_OF_PROTEIN_LOCALIZATION_TO_SYNAPSE,308,23635,24,1,0.2701866918257801,0.3418688753713953,,WNT5A
BP,native species,Harmange,GOBP_EXIT_FROM_MITOSIS,308,23635,24,1,0.2701866918257801,0.3418688753713953,,TGFB1
BP,native species,Harmange,GOBP_REGULATORY_NCRNA_MEDIATED_HETEROCHROMATIN_FORMATION,308,23635,24,1,0.2701866918257801,0.3418688753713953,,TDRD3
BP,native species,Harmange,GOBP_NEGATIVE_REGULATION_OF_T_CELL_MEDIATED_IMMUNITY,308,23635,24,1,0.2701866918257801,0.3418688753713953,,CEACAM1
BP,native species,Harmange,GOBP_INTEGRIN_ACTIVATION,308,23635,24,1,0.2701866918257801,0.3418688753713953,,FN1
BP,native species,Harmange,GOBP_MEMBRANE_RAFT_ORGANIZATION,308,23635,24,1,0.2701866918257801,0.3418688753713953,,CAV1
BP,native species,Harmange,GOBP_POSITIVE_REGULATION_OF_T_CELL_CYTOKINE_PRODUCTION,308,23635,24,1,0.2701866918257801,0.3418688753713953,,B2M
BP,native species,Harmange,GOBP_EYE_PHOTORECEPTOR_CELL_DIFFERENTIATION,308,23635,24,1,0.2701866918257801,0.3418688753713953,,VEGFA
BP,native species,Harmange,GOBP_POSITIVE_REGULATION_OF_LAMELLIPODIUM_ASSEMBLY,308,23635,24,1,0.2701866918257801,0.3418688753713953,,FSCN1
BP,native species,Harmange,GOBP_SENSORY_PERCEPTION_OF_BITTER_TASTE,308,23635,24,1,0.2701866918257801,0.3418688753713953,,CST1
BP,native species,Harmange,GOBP_ANAPHASE_PROMOTING_COMPLEX_DEPENDENT_CATABOLIC_PROCESS,308,23635,24,1,0.2701866918257801,0.3418688753713953,,CDK2
BP,native species,Harmange,GOBP_REGULATION_OF_DNA_BIOSYNTHETIC_PROCESS,308,23635,78,2,0.2703320658595198,0.3418977623517952,,"PDGFRB,VEGFA"
BP,native species,Harmange,GOBP_IMPORT_INTO_NUCLEUS,308,23635,139,3,0.2719300947466977,0.3437630105769309,,"CBLB,FLNA,TGFB1"
BP,native species,Harmange,GOBP_SYNAPTIC_TRANSMISSION_GLUTAMATERGIC,308,23635,79,2,0.2751645075576709,0.3473796271881909,,"CCL2,DKK1"
BP,native species,Harmange,GOBP_REGULATION_OF_FATTY_ACID_METABOLIC_PROCESS,308,23635,79,2,0.2751645075576709,0.3473796271881909,,"CAV1,CEACAM1"
BP,native species,Harmange,GOBP_VASCULAR_TRANSPORT,308,23635,79,2,0.2751645075576709,0.3473796271881909,,"APOE,SLC7A5"
BP,native species,Harmange,GOBP_TRABECULA_MORPHOGENESIS,308,23635,25,1,0.2797069365810917,0.3501042409426854,,GREM1
BP,native species,Harmange,GOBP_REGULATION_OF_ERAD_PATHWAY,308,23635,25,1,0.2797069365810917,0.3501042409426854,,CAV1
BP,native species,Harmange,GOBP_POSITIVE_REGULATION_OF_AMYLOID_PRECURSOR_PROTEIN_CATABOLIC_PROCESS,308,23635,25,1,0.2797069365810917,0.3501042409426854,,APOE
BP,native species,Harmange,GOBP_NEGATIVE_REGULATION_OF_BLOOD_PRESSURE,308,23635,25,1,0.2797069365810917,0.3501042409426854,,VEGFC
BP,native species,Harmange,GOBP_POSITIVE_REGULATION_OF_AMINE_TRANSPORT,308,23635,25,1,0.2797069365810917,0.3501042409426854,,SLC7A5
BP,native species,Harmange,GOBP_INCLUSION_BODY_ASSEMBLY,308,23635,25,1,0.2797069365810917,0.3501042409426854,,APOE
BP,native species,Harmange,GOBP_POSITIVE_REGULATION_OF_CELL_CYCLE_G2_M_PHASE_TRANSITION,308,23635,25,1,0.2797069365810917,0.3501042409426854,,CCND1
BP,native species,Harmange,GOBP_THYMIC_T_CELL_SELECTION,308,23635,25,1,0.2797069365810917,0.3501042409426854,,PSMA2
BP,native species,Harmange,GOBP_REGULATION_OF_PRESYNAPSE_ORGANIZATION,308,23635,25,1,0.2797069365810917,0.3501042409426854,,DKK1
BP,native species,Harmange,GOBP_SPHINGOMYELIN_METABOLIC_PROCESS,308,23635,25,1,0.2797069365810917,0.3501042409426854,,ASAH1
BP,native species,Harmange,GOBP_POSITIVE_REGULATION_OF_SYNAPTIC_TRANSMISSION_GLUTAMATERGIC,308,23635,25,1,0.2797069365810917,0.3501042409426854,,CCL2
BP,native species,Harmange,GOBP_TYPE_2_IMMUNE_RESPONSE,308,23635,25,1,0.2797069365810917,0.3501042409426854,,ANXA1
BP,native species,Harmange,GOBP_POSITIVE_REGULATION_OF_STRIATED_MUSCLE_CELL_DIFFERENTIATION,308,23635,25,1,0.2797069365810917,0.3501042409426854,,TGFB1
BP,native species,Harmange,GOBP_VENTRICULAR_CARDIAC_MUSCLE_CELL_MEMBRANE_REPOLARIZATION,308,23635,25,1,0.2797069365810917,0.3501042409426854,,KCNJ3
BP,native species,Harmange,GOBP_NEUROTRANSMITTER_REUPTAKE,308,23635,25,1,0.2797069365810917,0.3501042409426854,,GPM6B
BP,native species,Harmange,GOBP_NEGATIVE_REGULATION_OF_RECEPTOR_MEDIATED_ENDOCYTOSIS,308,23635,25,1,0.2797069365810917,0.3501042409426854,,B2M
BP,native species,Harmange,GOBP_PROSTANOID_BIOSYNTHETIC_PROCESS,308,23635,25,1,0.2797069365810917,0.3501042409426854,,MIF
BP,native species,Harmange,GOBP_CELLULAR_RESPONSE_TO_INTERFERON_BETA,308,23635,25,1,0.2797069365810917,0.3501042409426854,,NDUFA13
BP,native species,Harmange,GOBP_SKELETAL_MUSCLE_CELL_DIFFERENTIATION,308,23635,25,1,0.2797069365810917,0.3501042409426854,,S100B
BP,native species,Harmange,GOBP_POSTSYNAPSE_ASSEMBLY,308,23635,80,2,0.2799953238607076,0.3503080509288673,,"MAP1B,WNT5A"
BP,native species,Harmange,GOBP_POSITIVE_REGULATION_OF_CELL_CYCLE,308,23635,273,5,0.2844077402754024,0.3556690252659672,,"CCND1,EREG,PDGFRB,RPS15A,TGFB1"
BP,native species,Harmange,GOBP_ANTIGEN_PROCESSING_AND_PRESENTATION_OF_ENDOGENOUS_ANTIGEN,308,23635,26,1,0.2891033899285302,0.3607327629251338,,B2M
BP,native species,Harmange,GOBP_INTERFERON_ALPHA_PRODUCTION,308,23635,26,1,0.2891033899285302,0.3607327629251338,,ZC3HAV1
BP,native species,Harmange,GOBP_PLASMA_MEMBRANE_REPAIR,308,23635,26,1,0.2891033899285302,0.3607327629251338,,MYOF
BP,native species,Harmange,GOBP_POSITIVE_REGULATION_OF_ALCOHOL_BIOSYNTHETIC_PROCESS,308,23635,26,1,0.2891033899285302,0.3607327629251338,,FGF1
BP,native species,Harmange,GOBP_BARBED_END_ACTIN_FILAMENT_CAPPING,308,23635,26,1,0.2891033899285302,0.3607327629251338,,CAPG
BP,native species,Harmange,GOBP_REGULATION_OF_HYDROLASE_ACTIVITY,308,23635,145,3,0.2931604623914793,0.3656315109844556,,"MMP2,RACK1,TIMP1"
BP,native species,Harmange,GOBP_LIPID_CATABOLIC_PROCESS,308,23635,277,5,0.2944674247969078,0.3667733532742166,,"ASAH1,FABP7,HSD11B1,PDE3B,SPP1"
BP,native species,Harmange,GOBP_ALCOHOL_METABOLIC_PROCESS,308,23635,277,5,0.2944674247969078,0.3667733532742166,,"AKR1B1,APOE,ASAH1,EDNRB,FGF1"
BP,native species,Harmange,GOBP_SYNAPTIC_VESICLE_RECYCLING,308,23635,83,2,0.2944703624853925,0.3667733532742166,,"BIN1,RAB27B"
BP,native species,Harmange,GOBP_STRIATED_MUSCLE_ADAPTATION,308,23635,27,1,0.2983776563482013,0.3691679207146259,,ERRFI1
BP,native species,Harmange,GOBP_PEROXISOME_PROLIFERATOR_ACTIVATED_RECEPTOR_SIGNALING_PATHWAY,308,23635,27,1,0.2983776563482013,0.3691679207146259,,ACTN4
BP,native species,Harmange,GOBP_DETECTION_OF_CHEMICAL_STIMULUS_INVOLVED_IN_SENSORY_PERCEPTION_OF_TASTE,308,23635,27,1,0.2983776563482013,0.3691679207146259,,CST1
BP,native species,Harmange,GOBP_POSITIVE_REGULATION_OF_NATURAL_KILLER_CELL_MEDIATED_IMMUNITY,308,23635,27,1,0.2983776563482013,0.3691679207146259,,CADM1
BP,native species,Harmange,GOBP_DNA_MODIFICATION,308,23635,27,1,0.2983776563482013,0.3691679207146259,,NEIL3
BP,native species,Harmange,GOBP_REGULATION_OF_GLYCOGEN_METABOLIC_PROCESS,308,23635,27,1,0.2983776563482013,0.3691679207146259,,ENPP1
BP,native species,Harmange,GOBP_NEGATIVE_REGULATION_OF_GLIOGENESIS,308,23635,27,1,0.2983776563482013,0.3691679207146259,,SOX10
BP,native species,Harmange,GOBP_BILE_ACID_AND_BILE_SALT_TRANSPORT,308,23635,27,1,0.2983776563482013,0.3691679207146259,,CEACAM1
BP,native species,Harmange,GOBP_REGULATION_OF_DOUBLE_STRAND_BREAK_REPAIR_VIA_NONHOMOLOGOUS_END_JOINING,308,23635,27,1,0.2983776563482013,0.3691679207146259,,HMGA2
BP,native species,Harmange,GOBP_RIG_I_SIGNALING_PATHWAY,308,23635,27,1,0.2983776563482013,0.3691679207146259,,ZC3HAV1
BP,native species,Harmange,GOBP_GRANULOCYTE_DIFFERENTIATION,308,23635,27,1,0.2983776563482013,0.3691679207146259,,CEACAM1
BP,native species,Harmange,GOBP_PLATELET_DENSE_GRANULE_ORGANIZATION,308,23635,27,1,0.2983776563482013,0.3691679207146259,,F2R
BP,native species,Harmange,GOBP_REGULATION_OF_VESICLE_FUSION,308,23635,27,1,0.2983776563482013,0.3691679207146259,,ANXA1
BP,native species,Harmange,GOBP_POSITIVE_REGULATION_OF_CYTOKINE_PRODUCTION_INVOLVED_IN_INFLAMMATORY_RESPONSE,308,23635,27,1,0.2983776563482013,0.3691679207146259,,IL17D
BP,native species,Harmange,GOBP_RENAL_WATER_HOMEOSTASIS,308,23635,27,1,0.2983776563482013,0.3691679207146259,,AQP1
BP,native species,Harmange,GOBP_LYMPHOCYTE_MEDIATED_IMMUNITY,308,23635,212,4,0.2991681188163724,0.3699650259507149,,"B2M,CADM1,CEACAM1,TGFB1"
BP,native species,Harmange,GOBP_REGULATION_OF_T_CELL_MEDIATED_IMMUNITY,308,23635,84,2,0.2992871195594134,0.3699650259507149,,"B2M,CEACAM1"
BP,native species,Harmange,GOBP_POSITIVE_REGULATION_OF_MACROAUTOPHAGY,308,23635,85,2,0.3040985713165537,0.3757462417950331,,"DCN,SESN2"
BP,native species,Harmange,GOBP_UROGENITAL_SYSTEM_DEVELOPMENT,308,23635,28,1,0.307531319591371,0.3774801503123295,,MMP2
BP,native species,Harmange,GOBP_NEGATIVE_REGULATION_OF_SMOOTHENED_SIGNALING_PATHWAY,308,23635,28,1,0.307531319591371,0.3774801503123295,,RACK1
BP,native species,Harmange,GOBP_NEGATIVE_REGULATION_OF_TRANSLATIONAL_INITIATION,308,23635,28,1,0.307531319591371,0.3774801503123295,,GAPDH
BP,native species,Harmange,GOBP_SOMITE_DEVELOPMENT,308,23635,28,1,0.307531319591371,0.3774801503123295,,PLXNA2
BP,native species,Harmange,GOBP_RETINOIC_ACID_RECEPTOR_SIGNALING_PATHWAY,308,23635,28,1,0.307531319591371,0.3774801503123295,,ACTN4
BP,native species,Harmange,GOBP_TELOMERE_MAINTENANCE_IN_RESPONSE_TO_DNA_DAMAGE,308,23635,28,1,0.307531319591371,0.3774801503123295,,CDK2
BP,native species,Harmange,GOBP_CELL_VOLUME_HOMEOSTASIS,308,23635,28,1,0.307531319591371,0.3774801503123295,,AQP1
BP,native species,Harmange,GOBP_G_PROTEIN_COUPLED_DOPAMINE_RECEPTOR_SIGNALING_PATHWAY,308,23635,28,1,0.307531319591371,0.3774801503123295,,FLNA
BP,native species,Harmange,GOBP_MAINTENANCE_OF_BLOOD_BRAIN_BARRIER,308,23635,28,1,0.307531319591371,0.3774801503123295,,VEGFA
BP,native species,Harmange,GOBP_RESPONSE_TO_DSRNA,308,23635,28,1,0.307531319591371,0.3774801503123295,,ZC3HAV1
BP,native species,Harmange,GOBP_RESPONSE_TO_MINERALOCORTICOID,308,23635,28,1,0.307531319591371,0.3774801503123295,,CCND1
BP,native species,Harmange,GOBP_CELL_COMMUNICATION_BY_ELECTRICAL_COUPLING,308,23635,28,1,0.307531319591371,0.3774801503123295,,CAV1
BP,native species,Harmange,GOBP_MECHANORECEPTOR_DIFFERENTIATION,308,23635,28,1,0.307531319591371,0.3774801503123295,,ESRP1
BP,native species,Harmange,GOBP_PROTEIN_CATABOLIC_PROCESS_IN_THE_VACUOLE,308,23635,28,1,0.307531319591371,0.3774801503123295,,CST7
BP,native species,Harmange,GOBP_NEGATIVE_REGULATION_OF_OXIDATIVE_STRESS_INDUCED_INTRINSIC_APOPTOTIC_SIGNALING_PATHWAY,308,23635,28,1,0.307531319591371,0.3774801503123295,,RACK1
BP,native species,Harmange,GOBP_POSITIVE_REGULATION_OF_CELL_CYCLE_PROCESS,308,23635,215,4,0.3079461035430671,0.3778230557982222,,"CCND1,EREG,PDGFRB,TGFB1"
BP,native species,Harmange,GOBP_FEMALE_GAMETE_GENERATION,308,23635,86,2,0.308904039770023,0.3784990210620835,,"EREG,MMP2"
BP,native species,Harmange,GOBP_REGULATION_OF_NEUROTRANSMITTER_TRANSPORT,308,23635,86,2,0.308904039770023,0.3784990210620835,,"GPM6B,MYOF"
BP,native species,Harmange,GOBP_EYE_MORPHOGENESIS,308,23635,86,2,0.308904039770023,0.3784990210620835,,"VEGFA,WNT5A"
BP,native species,Harmange,GOBP_REGULATION_OF_EXOCYTOSIS,308,23635,150,3,0.3109358550111927,0.3808213500795556,,"ANXA1,CEACAM1,RAB27B"
BP,native species,Harmange,GOBP_POSITIVE_REGULATION_OF_PATTERN_RECOGNITION_RECEPTOR_SIGNALING_PATHWAY,308,23635,87,2,0.3137028653880471,0.3838732431722155,,"GBP2,ZC3HAV1"
BP,native species,Harmange,GOBP_REGULATION_OF_PH,308,23635,87,2,0.3137028653880471,0.3838732431722155,,"ATP6V0D2,SLC7A11"
BP,native species,Harmange,GOBP_MULTICELLULAR_ORGANISMAL_LEVEL_WATER_HOMEOSTASIS,308,23635,29,1,0.3165659429474035,0.384342463369563,,AQP1
BP,native species,Harmange,GOBP_RESPONSE_TO_AMINE,308,23635,29,1,0.3165659429474035,0.384342463369563,,RGS2
BP,native species,Harmange,GOBP_RESPIRATORY_BURST,308,23635,29,1,0.3165659429474035,0.384342463369563,,RPS19
BP,native species,Harmange,GOBP_RUFFLE_ASSEMBLY,308,23635,29,1,0.3165659429474035,0.384342463369563,,CAV1
BP,native species,Harmange,GOBP_NEGATIVE_REGULATION_OF_CAMP_PKA_SIGNAL_TRANSDUCTION,308,23635,29,1,0.3165659429474035,0.384342463369563,,PDE3B
BP,native species,Harmange,GOBP_NEGATIVE_REGULATION_OF_NON_CANONICAL_NF_KAPPAB_SIGNAL_TRANSDUCTION,308,23635,29,1,0.3165659429474035,0.384342463369563,,NDUFC2
BP,native species,Harmange,GOBP_DETECTION_OF_BIOTIC_STIMULUS,308,23635,29,1,0.3165659429474035,0.384342463369563,,FAP
BP,native species,Harmange,GOBP_REGULATION_OF_NECROPTOTIC_PROCESS,308,23635,29,1,0.3165659429474035,0.384342463369563,,CAV1
BP,native species,Harmange,GOBP_REGULATION_OF_HORMONE_METABOLIC_PROCESS,308,23635,29,1,0.3165659429474035,0.384342463369563,,ADM
BP,native species,Harmange,GOBP_REGULATION_OF_NEUTROPHIL_CHEMOTAXIS,308,23635,29,1,0.3165659429474035,0.384342463369563,,SLIT2
BP,native species,Harmange,GOBP_ICOSANOID_SECRETION,308,23635,29,1,0.3165659429474035,0.384342463369563,,MIF
BP,native species,Harmange,GOBP_POSITIVE_REGULATION_OF_CELLULAR_RESPONSE_TO_TRANSFORMING_GROWTH_FACTOR_BETA_STIMULUS,308,23635,29,1,0.3165659429474035,0.384342463369563,,THBS1
BP,native species,Harmange,GOBP_REGULATION_OF_MICROTUBULE_DEPOLYMERIZATION,308,23635,29,1,0.3165659429474035,0.384342463369563,,MAP1B
BP,native species,Harmange,GOBP_SKELETAL_MUSCLE_TISSUE_REGENERATION,308,23635,29,1,0.3165659429474035,0.384342463369563,,ANXA1
BP,native species,Harmange,GOBP_NEGATIVE_REGULATION_OF_PROTEIN_LOCALIZATION_TO_PLASMA_MEMBRANE,308,23635,29,1,0.3165659429474035,0.384342463369563,,TGFB1
BP,native species,Harmange,GOBP_TRIGLYCERIDE_CATABOLIC_PROCESS,308,23635,29,1,0.3165659429474035,0.384342463369563,,FABP7
BP,native species,Harmange,GOBP_VENTRICULAR_CARDIAC_MUSCLE_TISSUE_MORPHOGENESIS,308,23635,29,1,0.3165659429474035,0.384342463369563,,TGFB1
BP,native species,Harmange,GOBP_POSITIVE_REGULATION_OF_T_CELL_MIGRATION,308,23635,29,1,0.3165659429474035,0.384342463369563,,WNT5A
BP,native species,Harmange,GOBP_DIGESTION,308,23635,88,2,0.3184944067307321,0.3865156132138941,,"AQP1,PIR"
BP,native species,Harmange,GOBP_POSITIVE_REGULATION_OF_TRANSMEMBRANE_RECEPTOR_PROTEIN_SERINE_THREONINE_KINASE_SIGNALING_PATHWAY,308,23635,89,2,0.3232780400932026,0.3918096141876782,,"TGFB1,THBS1"
BP,native species,Harmange,GOBP_POLYOL_METABOLIC_PROCESS,308,23635,89,2,0.3232780400932026,0.3918096141876782,,"AKR1B1,ASAH1"
BP,native species,Harmange,GOBP_UNSATURATED_FATTY_ACID_METABOLIC_PROCESS,308,23635,89,2,0.3232780400932026,0.3918096141876782,,"AKR1B1,MIF"
BP,native species,Harmange,GOBP_VENTRICULAR_SEPTUM_MORPHOGENESIS,308,23635,30,1,0.3254830695072697,0.3931159151191699,,SLIT2
BP,native species,Harmange,GOBP_REGULATION_OF_CALCINEURIN_MEDIATED_SIGNALING,308,23635,30,1,0.3254830695072697,0.3931159151191699,,PRNP
BP,native species,Harmange,GOBP_GLYCOSAMINOGLYCAN_BIOSYNTHETIC_PROCESS,308,23635,30,1,0.3254830695072697,0.3931159151191699,,TGFB1
BP,native species,Harmange,GOBP_NEGATIVE_REGULATION_OF_CYTOKINE_PRODUCTION_INVOLVED_IN_INFLAMMATORY_RESPONSE,308,23635,30,1,0.3254830695072697,0.3931159151191699,,SIRPA
BP,native species,Harmange,GOBP_NEGATIVE_REGULATION_OF_FATTY_ACID_METABOLIC_PROCESS,308,23635,30,1,0.3254830695072697,0.3931159151191699,,CEACAM1
BP,native species,Harmange,GOBP_REGULATION_OF_T_HELPER_17_TYPE_IMMUNE_RESPONSE,308,23635,30,1,0.3254830695072697,0.3931159151191699,,LGALS1
BP,native species,Harmange,GOBP_DENDRITIC_CELL_DIFFERENTIATION,308,23635,30,1,0.3254830695072697,0.3931159151191699,,AXL
BP,native species,Harmange,GOBP_NEGATIVE_REGULATION_OF_REPRODUCTIVE_PROCESS,308,23635,30,1,0.3254830695072697,0.3931159151191699,,TIMP1
BP,native species,Harmange,GOBP_REGULATION_OF_ACTOMYOSIN_STRUCTURE_ORGANIZATION,308,23635,90,2,0.3280531591549229,0.395535140035538,,"NRP1,SFRP1"
BP,native species,Harmange,GOBP_POSITIVE_REGULATION_OF_PROTEIN_UBIQUITINATION,308,23635,90,2,0.3280531591549229,0.395535140035538,,"ARRDC3,CAV1"
BP,native species,Harmange,GOBP_REGULATION_OF_MICROTUBULE_POLYMERIZATION_OR_DEPOLYMERIZATION,308,23635,90,2,0.3280531591549229,0.395535140035538,,"MAP1B,RPS3"
BP,native species,Harmange,GOBP_NEGATIVE_REGULATION_OF_SMALL_MOLECULE_METABOLIC_PROCESS,308,23635,90,2,0.3280531591549229,0.395535140035538,,"APOE,CEACAM1"
BP,native species,Harmange,GOBP_MEIOTIC_CELL_CYCLE,308,23635,223,4,0.3314674222310145,0.3994790963388901,,"ASPM,CDK2,EREG,PSMA2"
BP,native species,Harmange,GOBP_SODIUM_ION_TRANSMEMBRANE_TRANSPORT,308,23635,156,3,0.3323043314009838,0.3997655296022522,,"ACTN4,FXYD3,SLC20A1"
BP,native species,Harmange,GOBP_PRIMARY_ALCOHOL_METABOLIC_PROCESS,308,23635,91,2,0.3328191746350949,0.3997655296022522,,"AKR1B1,EDNRB"
BP,native species,Harmange,GOBP_ICOSANOID_METABOLIC_PROCESS,308,23635,91,2,0.3328191746350949,0.3997655296022522,,"AKR1B1,MIF"
BP,native species,Harmange,GOBP_REGULATION_OF_MITOCHONDRIAL_FISSION,308,23635,31,1,0.3342842224236754,0.3997655296022522,,DCN
BP,native species,Harmange,GOBP_REGULATION_OF_CHROMATIN_ORGANIZATION,308,23635,31,1,0.3342842224236754,0.3997655296022522,,CDK2
BP,native species,Harmange,GOBP_HEPARAN_SULFATE_PROTEOGLYCAN_BIOSYNTHETIC_PROCESS,308,23635,31,1,0.3342842224236754,0.3997655296022522,,NDST3
BP,native species,Harmange,GOBP_ANTIGEN_PROCESSING_AND_PRESENTATION_OF_PEPTIDE_ANTIGEN_VIA_MHC_CLASS_I,308,23635,31,1,0.3342842224236754,0.3997655296022522,,B2M
BP,native species,Harmange,GOBP_POSITIVE_REGULATION_OF_NITRIC_OXIDE_BIOSYNTHETIC_PROCESS,308,23635,31,1,0.3342842224236754,0.3997655296022522,,APOE
BP,native species,Harmange,GOBP_REGULATION_OF_HEMATOPOIETIC_PROGENITOR_CELL_DIFFERENTIATION,308,23635,31,1,0.3342842224236754,0.3997655296022522,,TMSB4X
BP,native species,Harmange,GOBP_PROTEIN_INSERTION_INTO_ER_MEMBRANE,308,23635,31,1,0.3342842224236754,0.3997655296022522,,RAB5IF
BP,native species,Harmange,GOBP_TRNA_WOBBLE_BASE_MODIFICATION,308,23635,31,1,0.3342842224236754,0.3997655296022522,,TRMT9B
BP,native species,Harmange,GOBP_POSTSYNAPTIC_MODULATION_OF_CHEMICAL_SYNAPTIC_TRANSMISSION,308,23635,31,1,0.3342842224236754,0.3997655296022522,,WNT5A
BP,native species,Harmange,GOBP_PROTEIN_CONTAINING_COMPLEX_REMODELING,308,23635,31,1,0.3342842224236754,0.3997655296022522,,APOE
BP,native species,Harmange,GOBP_RENAL_ABSORPTION,308,23635,31,1,0.3342842224236754,0.3997655296022522,,EDNRB
BP,native species,Harmange,GOBP_T_CELL_HOMEOSTASIS,308,23635,31,1,0.3342842224236754,0.3997655296022522,,PSMA2
BP,native species,Harmange,GOBP_BILE_ACID_BIOSYNTHETIC_PROCESS,308,23635,31,1,0.3342842224236754,0.3997655296022522,,BAAT
BP,native species,Harmange,GOBP_MEMBRANE_DEPOLARIZATION_DURING_ACTION_POTENTIAL,308,23635,31,1,0.3342842224236754,0.3997655296022522,,KCNJ2
BP,native species,Harmange,GOBP_INTRACELLULAR_ZINC_ION_HOMEOSTASIS,308,23635,31,1,0.3342842224236754,0.3997655296022522,,MT2A
BP,native species,Harmange,GOBP_NEGATIVE_REGULATION_OF_ESTABLISHMENT_OF_PROTEIN_LOCALIZATION,308,23635,93,2,0.342321620900457,0.4073761580091253,,"APOE,F2R"
BP,native species,Harmange,GOBP_ANTIVIRAL_INNATE_IMMUNE_RESPONSE,308,23635,93,2,0.342321620900457,0.4073761580091253,,"GBP2,RPSA"
BP,native species,Harmange,GOBP_POSITIVE_REGULATION_OF_G_PROTEIN_COUPLED_RECEPTOR_SIGNALING_PATHWAY,308,23635,32,1,0.3429709051678504,0.4073761580091253,,RGS2
BP,native species,Harmange,GOBP_NEURON_MATURATION,308,23635,32,1,0.3429709051678504,0.4073761580091253,,EDNRB
BP,native species,Harmange,GOBP_REGULATION_OF_PROTEIN_BINDING,308,23635,32,1,0.3429709051678504,0.4073761580091253,,RACK1
BP,native species,Harmange,GOBP_REGULATION_OF_PROTEIN_LOCALIZATION_TO_CELL_SURFACE,308,23635,32,1,0.3429709051678504,0.4073761580091253,,GPM6B
BP,native species,Harmange,GOBP_REGULATION_OF_ENDOPLASMIC_RETICULUM_STRESS_INDUCED_INTRINSIC_APOPTOTIC_SIGNALING_PATHWAY,308,23635,32,1,0.3429709051678504,0.4073761580091253,,DDIT3
BP,native species,Harmange,GOBP_LYMPHOCYTE_COSTIMULATION,308,23635,32,1,0.3429709051678504,0.4073761580091253,,CAV1
BP,native species,Harmange,GOBP_POSITIVE_REGULATION_OF_INFLAMMASOME_MEDIATED_SIGNALING_PATHWAY,308,23635,32,1,0.3429709051678504,0.4073761580091253,,GBP2
BP,native species,Harmange,GOBP_POSITIVE_REGULATION_OF_LAMELLIPODIUM_ORGANIZATION,308,23635,32,1,0.3429709051678504,0.4073761580091253,,FSCN1
BP,native species,Harmange,GOBP_NEGATIVE_REGULATION_OF_AXONOGENESIS,308,23635,32,1,0.3429709051678504,0.4073761580091253,,SPP1
BP,native species,Harmange,GOBP_HEMATOPOIETIC_OR_LYMPHOID_ORGAN_DEVELOPMENT,308,23635,32,1,0.3429709051678504,0.4073761580091253,,TGFB1
BP,native species,Harmange,GOBP_ROOF_OF_MOUTH_DEVELOPMENT,308,23635,32,1,0.3429709051678504,0.4073761580091253,,WNT5A
BP,native species,Harmange,GOBP_REGULATION_OF_NATURAL_KILLER_CELL_ACTIVATION,308,23635,32,1,0.3429709051678504,0.4073761580091253,,AXL
BP,native species,Harmange,GOBP_DIOL_METABOLIC_PROCESS,308,23635,32,1,0.3429709051678504,0.4073761580091253,,ASAH1
BP,native species,Harmange,GOBP_LIPID_HOMEOSTASIS,308,23635,159,3,0.3429844427109087,0.4073761580091253,,"APOE,CAV1,RORA"
BP,native species,Harmange,GOBP_POSITIVE_REGULATION_OF_CELL_CYCLE_PHASE_TRANSITION,308,23635,94,2,0.3470569553044865,0.4118625713736782,,"CCND1,TGFB1"
BP,native species,Harmange,GOBP_NUCLEOSOME_ORGANIZATION,308,23635,94,2,0.3470569553044865,0.4118625713736782,,"H2BC21,HMGA1"
BP,native species,Harmange,GOBP_REGULATION_OF_PROTEIN_UBIQUITINATION,308,23635,161,3,0.3500975546742866,0.4152453170934292,,"ARRDC3,CAV1,RPS3"
BP,native species,Harmange,GOBP_REGULATION_OF_RAC_PROTEIN_SIGNAL_TRANSDUCTION,308,23635,33,1,0.3515446017830394,0.4152453170934292,,WNT5A
BP,native species,Harmange,GOBP_T_CELL_CYTOKINE_PRODUCTION,308,23635,33,1,0.3515446017830394,0.4152453170934292,,B2M
BP,native species,Harmange,GOBP_RESPONSE_TO_LAMINAR_FLUID_SHEAR_STRESS,308,23635,33,1,0.3515446017830394,0.4152453170934292,,TGFB1
BP,native species,Harmange,GOBP_REGULATION_OF_POST_TRANSCRIPTIONAL_GENE_SILENCING,308,23635,33,1,0.3515446017830394,0.4152453170934292,,TGFB1
BP,native species,Harmange,GOBP_POSITIVE_REGULATION_OF_INTERLEUKIN_10_PRODUCTION,308,23635,33,1,0.3515446017830394,0.4152453170934292,,IL6ST
BP,native species,Harmange,GOBP_AMYLOID_BETA_CLEARANCE,308,23635,33,1,0.3515446017830394,0.4152453170934292,,APOE
BP,native species,Harmange,GOBP_NEGATIVE_REGULATION_OF_RNA_SPLICING,308,23635,33,1,0.3515446017830394,0.4152453170934292,,RPS13
BP,native species,Harmange,GOBP_RESPONSE_TO_PH,308,23635,33,1,0.3515446017830394,0.4152453170934292,,CTSS
BP,native species,Harmange,GOBP_KERATINOCYTE_PROLIFERATION,308,23635,33,1,0.3515446017830394,0.4152453170934292,,EREG
BP,native species,Harmange,GOBP_PROTEIN_O_LINKED_GLYCOSYLATION_VIA_N_ACETYLGALACTOSAMINE,308,23635,33,1,0.3515446017830394,0.4152453170934292,,GALNT3
BP,native species,Harmange,GOBP_MICROTUBULE_POLYMERIZATION,308,23635,95,2,0.351780992716449,0.4153486964362644,,"MAP1B,RPS3"
BP,native species,Harmange,GOBP_REGULATION_OF_MITOTIC_CELL_CYCLE,308,23635,441,7,0.3524393904297572,0.4159500420046627,,"CCL2,CCND1,CDK2,EREG,PDGFRB,PSMA2,TGFB1"
BP,native species,Harmange,GOBP_PROTEIN_CONTAINING_COMPLEX_DISASSEMBLY,308,23635,232,4,0.3580318888622119,0.4223716574738145,,"CAPG,DSTN,HMGA1,MAP1B"
BP,native species,Harmange,GOBP_RESPONSE_TO_ANGIOTENSIN,308,23635,34,1,0.3600067771347394,0.422913224507757,,CAV1
BP,native species,Harmange,GOBP_REGULATION_OF_KERATINOCYTE_DIFFERENTIATION,308,23635,34,1,0.3600067771347394,0.422913224507757,,ERRFI1
BP,native species,Harmange,GOBP_PHOTORECEPTOR_CELL_DIFFERENTIATION,308,23635,34,1,0.3600067771347394,0.422913224507757,,VEGFA
BP,native species,Harmange,GOBP_OOCYTE_DIFFERENTIATION,308,23635,34,1,0.3600067771347394,0.422913224507757,,EREG
BP,native species,Harmange,GOBP_NEGATIVE_REGULATION_OF_NEURON_DIFFERENTIATION,308,23635,34,1,0.3600067771347394,0.422913224507757,,B2M
BP,native species,Harmange,GOBP_NEGATIVE_REGULATION_OF_MICROTUBULE_POLYMERIZATION_OR_DEPOLYMERIZATION,308,23635,34,1,0.3600067771347394,0.422913224507757,,MAP1B
BP,native species,Harmange,GOBP_REGULATION_OF_B_CELL_MEDIATED_IMMUNITY,308,23635,34,1,0.3600067771347394,0.422913224507757,,TGFB1
BP,native species,Harmange,GOBP_VIRION_ASSEMBLY,308,23635,34,1,0.3600067771347394,0.422913224507757,,APOE
BP,native species,Harmange,GOBP_NEURAL_TUBE_FORMATION,308,23635,34,1,0.3600067771347394,0.422913224507757,,TGFB1
BP,native species,Harmange,GOBP_REGULATION_OF_LEUKOCYTE_DEGRANULATION,308,23635,34,1,0.3600067771347394,0.422913224507757,,CEACAM1
BP,native species,Harmange,GOBP_CELLULAR_COMPONENT_ASSEMBLY_INVOLVED_IN_MORPHOGENESIS,308,23635,97,2,0.3611931554780203,0.4239498964171967,,"PDGFRA,PDGFRB"
BP,native species,Harmange,GOBP_REGULATION_OF_NUCLEOCYTOPLASMIC_TRANSPORT,308,23635,97,2,0.3611931554780203,0.4239498964171967,,"FLNA,TGFB1"
BP,native species,Harmange,GOBP_ISOPRENOID_METABOLIC_PROCESS,308,23635,98,2,0.365880307715853,0.4292708404235618,,"AKR1B1,APOE"
BP,native species,Harmange,GOBP_SYNAPSE_MATURATION,308,23635,35,1,0.3683588771577257,0.4307297851089919,,BCAN
BP,native species,Harmange,GOBP_AMINOGLYCAN_BIOSYNTHETIC_PROCESS,308,23635,35,1,0.3683588771577257,0.4307297851089919,,TGFB1
BP,native species,Harmange,GOBP_NEGATIVE_REGULATION_OF_PROTEIN_LOCALIZATION_TO_MEMBRANE,308,23635,35,1,0.3683588771577257,0.4307297851089919,,TGFB1
BP,native species,Harmange,GOBP_POSITIVE_REGULATION_OF_LYMPHOCYTE_MIGRATION,308,23635,35,1,0.3683588771577257,0.4307297851089919,,WNT5A
BP,native species,Harmange,GOBP_REGULATION_OF_NEUTROPHIL_MIGRATION,308,23635,35,1,0.3683588771577257,0.4307297851089919,,SLIT2
BP,native species,Harmange,GOBP_NEUTROPHIL_ACTIVATION,308,23635,35,1,0.3683588771577257,0.4307297851089919,,ANXA1
BP,native species,Harmange,GOBP_REGULATION_OF_ENDOPLASMIC_RETICULUM_UNFOLDED_PROTEIN_RESPONSE,308,23635,35,1,0.3683588771577257,0.4307297851089919,,RACK1
BP,native species,Harmange,GOBP_MAINTENANCE_OF_SYNAPSE_STRUCTURE,308,23635,35,1,0.3683588771577257,0.4307297851089919,,CADM1
BP,native species,Harmange,GOBP_XENOBIOTIC_METABOLIC_PROCESS,308,23635,99,2,0.3705542161339802,0.4331153175591977,,"NQO1,RORA"
BP,native species,Harmange,GOBP_REGULATION_OF_MITOTIC_CELL_CYCLE_PHASE_TRANSITION,308,23635,307,5,0.3712747283864963,0.433775750501811,,"CCL2,CCND1,CDK2,PSMA2,TGFB1"
BP,native species,Harmange,GOBP_ESTABLISHMENT_OR_MAINTENANCE_OF_BIPOLAR_CELL_POLARITY,308,23635,36,1,0.3766023290999046,0.4359836092069434,,FSCN1
BP,native species,Harmange,GOBP_POSTSYNAPTIC_MEMBRANE_ORGANIZATION,308,23635,36,1,0.3766023290999046,0.4359836092069434,,APOE
BP,native species,Harmange,GOBP_REGULATION_OF_T_CELL_MEDIATED_CYTOTOXICITY,308,23635,36,1,0.3766023290999046,0.4359836092069434,,CEACAM1
BP,native species,Harmange,GOBP_REGULATION_OF_TOLL_LIKE_RECEPTOR_SIGNALING_PATHWAY,308,23635,36,1,0.3766023290999046,0.4359836092069434,,TGFB1
BP,native species,Harmange,GOBP_IMMUNOGLOBULIN_PRODUCTION_INVOLVED_IN_IMMUNOGLOBULIN_MEDIATED_IMMUNE_RESPONSE,308,23635,36,1,0.3766023290999046,0.4359836092069434,,TGFB1
BP,native species,Harmange,GOBP_POSITIVE_REGULATION_OF_DENDRITIC_SPINE_DEVELOPMENT,308,23635,36,1,0.3766023290999046,0.4359836092069434,,APOE
BP,native species,Harmange,GOBP_POSITIVE_REGULATION_OF_GLUCOSE_METABOLIC_PROCESS,308,23635,36,1,0.3766023290999046,0.4359836092069434,,NNMT
BP,native species,Harmange,GOBP_NEUROTRANSMITTER_UPTAKE,308,23635,36,1,0.3766023290999046,0.4359836092069434,,GPM6B
BP,native species,Harmange,GOBP_PRESYNAPTIC_MODULATION_OF_CHEMICAL_SYNAPTIC_TRANSMISSION,308,23635,36,1,0.3766023290999046,0.4359836092069434,,NGFR
BP,native species,Harmange,GOBP_PYROPTOTIC_INFLAMMATORY_RESPONSE,308,23635,36,1,0.3766023290999046,0.4359836092069434,,GBP2
BP,native species,Harmange,GOBP_CORTICAL_ACTIN_CYTOSKELETON_ORGANIZATION,308,23635,36,1,0.3766023290999046,0.4359836092069434,,ARPC1B
BP,native species,Harmange,GOBP_CARDIAC_MUSCLE_TISSUE_MORPHOGENESIS,308,23635,36,1,0.3766023290999046,0.4359836092069434,,TGFB1
BP,native species,Harmange,GOBP_REGULATION_OF_NEUROINFLAMMATORY_RESPONSE,308,23635,36,1,0.3766023290999046,0.4359836092069434,,CST7
BP,native species,Harmange,GOBP_NEGATIVE_REGULATION_OF_REACTIVE_OXYGEN_SPECIES_METABOLIC_PROCESS,308,23635,36,1,0.3766023290999046,0.4359836092069434,,NDUFC2
BP,native species,Harmange,GOBP_SUPEROXIDE_ANION_GENERATION,308,23635,36,1,0.3766023290999046,0.4359836092069434,,TGFB1
BP,native species,Harmange,GOBP_CYCLIC_NUCLEOTIDE_METABOLIC_PROCESS,308,23635,36,1,0.3766023290999046,0.4359836092069434,,EDNRB
BP,native species,Harmange,GOBP_SENSORY_PERCEPTION_OF_TASTE,308,23635,36,1,0.3766023290999046,0.4359836092069434,,CST1
BP,native species,Harmange,GOBP_DIENCEPHALON_DEVELOPMENT,308,23635,36,1,0.3766023290999046,0.4359836092069434,,NRP1
BP,native species,Harmange,GOBP_EMBRYONIC_SKELETAL_SYSTEM_MORPHOGENESIS,308,23635,36,1,0.3766023290999046,0.4359836092069434,,PDGFRA
BP,native species,Harmange,GOBP_RESPONSE_TO_INTERLEUKIN_6,308,23635,36,1,0.3766023290999046,0.4359836092069434,,IL6ST
BP,native species,Harmange,GOBP_PROTEIN_LOCALIZATION_TO_MICROTUBULE_ORGANIZING_CENTER,308,23635,36,1,0.3766023290999046,0.4359836092069434,,SNX10
BP,native species,Harmange,GOBP_MOLTING_CYCLE_PROCESS,308,23635,36,1,0.3766023290999046,0.4359836092069434,,WNT5A
BP,native species,Harmange,GOBP_DEFENSE_RESPONSE_TO_VIRUS,308,23635,239,4,0.3786900361736203,0.4382186648379928,,"BST2,GBP2,IFI44L,RPSA"
BP,native species,Harmange,GOBP_POSITIVE_REGULATION_OF_MITOTIC_CELL_CYCLE,308,23635,101,2,0.3798605135202377,0.4393908925047526,,"CCND1,TGFB1"
BP,native species,Harmange,GOBP_NEGATIVE_REGULATION_OF_MITOTIC_CELL_CYCLE_PHASE_TRANSITION,308,23635,170,3,0.3819737449077225,0.4416521957283655,,"CCL2,CCND1,CDK2"
BP,native species,Harmange,GOBP_NEGATIVE_REGULATION_OF_MYELOID_LEUKOCYTE_DIFFERENTIATION,308,23635,37,1,0.3847385417630357,0.443013013420912,,CEACAM1
BP,native species,Harmange,GOBP_VACUOLAR_ACIDIFICATION,308,23635,37,1,0.3847385417630357,0.443013013420912,,ATP6V0D2
BP,native species,Harmange,GOBP_POSITIVE_REGULATION_OF_G1_S_TRANSITION_OF_MITOTIC_CELL_CYCLE,308,23635,37,1,0.3847385417630357,0.443013013420912,,CCND1
BP,native species,Harmange,GOBP_POSITIVE_REGULATION_OF_NOTCH_SIGNALING_PATHWAY,308,23635,37,1,0.3847385417630357,0.443013013420912,,IL6ST
BP,native species,Harmange,GOBP_MODIFIED_AMINO_ACID_TRANSPORT,308,23635,37,1,0.3847385417630357,0.443013013420912,,SLC7A11
BP,native species,Harmange,GOBP_NECROPTOTIC_PROCESS,308,23635,37,1,0.3847385417630357,0.443013013420912,,CAV1
BP,native species,Harmange,GOBP_NEGATIVE_REGULATION_OF_ACTIN_FILAMENT_DEPOLYMERIZATION,308,23635,37,1,0.3847385417630357,0.443013013420912,,CAPG
BP,native species,Harmange,GOBP_GLUCAN_BIOSYNTHETIC_PROCESS,308,23635,37,1,0.3847385417630357,0.443013013420912,,ENPP1
BP,native species,Harmange,GOBP_REGULATION_OF_GENE_SILENCING_BY_REGULATORY_NCRNA,308,23635,37,1,0.3847385417630357,0.443013013420912,,TGFB1
BP,native species,Harmange,GOBP_NEGATIVE_REGULATION_OF_INTERLEUKIN_6_PRODUCTION,308,23635,37,1,0.3847385417630357,0.443013013420912,,SIRPA
BP,native species,Harmange,GOBP_POSITIVE_REGULATION_OF_SMAD_PROTEIN_SIGNAL_TRANSDUCTION,308,23635,38,1,0.3927689057403635,0.4509568917759729,,TGFB1
BP,native species,Harmange,GOBP_RESPONSE_TO_ACETYLCHOLINE,308,23635,38,1,0.3927689057403635,0.4509568917759729,,LY6E
BP,native species,Harmange,GOBP_NADPPLUS_METABOLIC_PROCESS,308,23635,38,1,0.3927689057403635,0.4509568917759729,,ME1
BP,native species,Harmange,GOBP_REGULATION_OF_T_CELL_MIGRATION,308,23635,38,1,0.3927689057403635,0.4509568917759729,,WNT5A
BP,native species,Harmange,GOBP_POSITIVE_REGULATION_OF_EPITHELIAL_CELL_MIGRATION,308,23635,38,1,0.3927689057403635,0.4509568917759729,,MAP4K4
BP,native species,Harmange,GOBP_BILE_ACID_METABOLIC_PROCESS,308,23635,38,1,0.3927689057403635,0.4509568917759729,,BAAT
BP,native species,Harmange,GOBP_VENTRICULAR_CARDIAC_MUSCLE_TISSUE_DEVELOPMENT,308,23635,38,1,0.3927689057403635,0.4509568917759729,,TGFB1
BP,native species,Harmange,GOBP_ESTABLISHMENT_OF_PROTEIN_LOCALIZATION_TO_MEMBRANE,308,23635,244,4,0.3934096200612226,0.4515067215017734,,"CEMIP,PRNP,RAB5IF,RACK1"
BP,native species,Harmange,GOBP_PYRUVATE_METABOLIC_PROCESS,308,23635,104,2,0.3937098151470335,0.4516654540543682,,"GAPDH,GAPDHS"
BP,native species,Harmange,GOBP_REGULATION_OF_DNA_METABOLIC_PROCESS,308,23635,461,7,0.3948986744424371,0.4528431161916972,,"CDK2,EREG,HMGA2,PDGFRB,RPS3,TGFB1,VEGFA"
BP,native species,Harmange,GOBP_STEROL_TRANSPORT,308,23635,105,2,0.3982952776034484,0.4565504620023095,,"APOE,CAV1"
BP,native species,Harmange,GOBP_RUFFLE_ORGANIZATION,308,23635,39,1,0.4006947936511982,0.4574216343235855,,CAV1
BP,native species,Harmange,GOBP_NEGATIVE_REGULATION_OF_PROTEASOMAL_UBIQUITIN_DEPENDENT_PROTEIN_CATABOLIC_PROCESS,308,23635,39,1,0.4006947936511982,0.4574216343235855,,RPL11
BP,native species,Harmange,GOBP_REGULATION_OF_REACTIVE_OXYGEN_SPECIES_BIOSYNTHETIC_PROCESS,308,23635,39,1,0.4006947936511982,0.4574216343235855,,NDUFC2
BP,native species,Harmange,GOBP_REGULATION_OF_RELEASE_OF_CYTOCHROME_C_FROM_MITOCHONDRIA,308,23635,39,1,0.4006947936511982,0.4574216343235855,,PLAUR
BP,native species,Harmange,GOBP_TRNA_METHYLATION,308,23635,39,1,0.4006947936511982,0.4574216343235855,,TRMT9B
BP,native species,Harmange,GOBP_POSITIVE_REGULATION_OF_INTERFERON_BETA_PRODUCTION,308,23635,39,1,0.4006947936511982,0.4574216343235855,,ZC3HAV1
BP,native species,Harmange,GOBP_PLASMA_LIPOPROTEIN_PARTICLE_CLEARANCE,308,23635,39,1,0.4006947936511982,0.4574216343235855,,APOE
BP,native species,Harmange,GOBP_PHAGOCYTOSIS_ENGULFMENT,308,23635,39,1,0.4006947936511982,0.4574216343235855,,THBS1
BP,native species,Harmange,GOBP_MAST_CELL_ACTIVATION_INVOLVED_IN_IMMUNE_RESPONSE,308,23635,39,1,0.4006947936511982,0.4574216343235855,,S100A13
BP,native species,Harmange,GOBP_NEUTRAL_LIPID_CATABOLIC_PROCESS,308,23635,39,1,0.4006947936511982,0.4574216343235855,,FABP7
BP,native species,Harmange,GOBP_T_CELL_MEDIATED_IMMUNITY,308,23635,107,2,0.4074174990463187,0.4646408452667049,,"B2M,CEACAM1"
BP,native species,Harmange,GOBP_REGULATION_OF_INTRACELLULAR_PROTEIN_TRANSPORT,308,23635,107,2,0.4074174990463187,0.4646408452667049,,"FLNA,TGFB1"
BP,native species,Harmange,GOBP_MITOCHONDRIAL_FISSION,308,23635,40,1,0.4085175603724828,0.4646408452667049,,DCN
BP,native species,Harmange,GOBP_XENOBIOTIC_TRANSPORT,308,23635,40,1,0.4085175603724828,0.4646408452667049,,SLC7A5
BP,native species,Harmange,GOBP_REGULATION_OF_TRANSCRIPTION_BY_RNA_POLYMERASE_I,308,23635,40,1,0.4085175603724828,0.4646408452667049,,FLNA
BP,native species,Harmange,GOBP_REGULATION_OF_TYPE_I_INTERFERON_MEDIATED_SIGNALING_PATHWAY,308,23635,40,1,0.4085175603724828,0.4646408452667049,,WNT5A
BP,native species,Harmange,GOBP_EXCITATORY_SYNAPSE_ASSEMBLY,308,23635,40,1,0.4085175603724828,0.4646408452667049,,WNT5A
BP,native species,Harmange,GOBP_POSITIVE_REGULATION_OF_BINDING,308,23635,40,1,0.4085175603724828,0.4646408452667049,,PLAUR
BP,native species,Harmange,GOBP_GRANULOCYTE_ACTIVATION,308,23635,40,1,0.4085175603724828,0.4646408452667049,,ANXA1
BP,native species,Harmange,GOBP_POSITIVE_REGULATION_OF_PROTEASOMAL_PROTEIN_CATABOLIC_PROCESS,308,23635,108,2,0.4119535522282797,0.468357950577384,,"CAV1,RACK1"
BP,native species,Harmange,GOBP_POSITIVE_REGULATION_OF_SYNAPSE_ASSEMBLY,308,23635,41,1,0.4162385432673875,0.4711178643878341,,SRPX2
BP,native species,Harmange,GOBP_SIGNAL_TRANSDUCTION_IN_ABSENCE_OF_LIGAND,308,23635,41,1,0.4162385432673875,0.4711178643878341,,ERBB3
BP,native species,Harmange,GOBP_ICOSANOID_TRANSPORT,308,23635,41,1,0.4162385432673875,0.4711178643878341,,MIF
BP,native species,Harmange,GOBP_PANCREAS_DEVELOPMENT,308,23635,41,1,0.4162385432673875,0.4711178643878341,,FOXF1
BP,native species,Harmange,GOBP_REGULATION_OF_FATTY_ACID_BIOSYNTHETIC_PROCESS,308,23635,41,1,0.4162385432673875,0.4711178643878341,,CEACAM1
BP,native species,Harmange,GOBP_REGULATION_OF_D_GLUCOSE_IMPORT_ACROSS_PLASMA_MEMBRANE,308,23635,41,1,0.4162385432673875,0.4711178643878341,,ENPP1
BP,native species,Harmange,GOBP_INTERSTRAND_CROSS_LINK_REPAIR,308,23635,41,1,0.4162385432673875,0.4711178643878341,,NEIL3
BP,native species,Harmange,GOBP_POSTSYNAPTIC_SIGNAL_TRANSDUCTION,308,23635,41,1,0.4162385432673875,0.4711178643878341,,LY6E
BP,native species,Harmange,GOBP_NEGATIVE_REGULATION_OF_MUSCLE_CELL_APOPTOTIC_PROCESS,308,23635,41,1,0.4162385432673875,0.4711178643878341,,SLC7A5
BP,native species,Harmange,GOBP_POSITIVE_REGULATION_OF_SMOOTHENED_SIGNALING_PATHWAY,308,23635,41,1,0.4162385432673875,0.4711178643878341,,SFRP1
BP,native species,Harmange,GOBP_REGULATION_OF_GLUCONEOGENESIS,308,23635,41,1,0.4162385432673875,0.4711178643878341,,NNMT
BP,native species,Harmange,GOBP_RESPONSE_TO_TYPE_I_INTERFERON,308,23635,110,2,0.4209738676695317,0.4760912406963898,,"PSMA2,WNT5A"
BP,native species,Harmange,GOBP_MAINTENANCE_OF_CELL_NUMBER,308,23635,110,2,0.4209738676695317,0.4760912406963898,,"HMGA2,LOXL2"
BP,native species,Harmange,GOBP_GLYCOPROTEIN_CATABOLIC_PROCESS,308,23635,42,1,0.4238590624109684,0.4785782210144078,,CST3
BP,native species,Harmange,GOBP_REGULATION_OF_POSTSYNAPSE_ASSEMBLY,308,23635,42,1,0.4238590624109684,0.4785782210144078,,MAP1B
BP,native species,Harmange,GOBP_MUSCLE_ORGAN_MORPHOGENESIS,308,23635,42,1,0.4238590624109684,0.4785782210144078,,TGFB1
BP,native species,Harmange,GOBP_NEGATIVE_REGULATION_OF_PLASMA_MEMBRANE_BOUNDED_CELL_PROJECTION_ASSEMBLY,308,23635,42,1,0.4238590624109684,0.4785782210144078,,SLIT2
BP,native species,Harmange,GOBP_REGULATION_OF_MITOCHONDRION_ORGANIZATION,308,23635,111,2,0.4254574940246003,0.4796066296277312,,"DCN,PLAUR"
BP,native species,Harmange,GOBP_SENSORY_PERCEPTION_OF_MECHANICAL_STIMULUS,308,23635,111,2,0.4254574940246003,0.4796066296277312,,"CEMIP,COL1A1"
BP,native species,Harmange,GOBP_PROTEIN_TARGETING_TO_MEMBRANE,308,23635,111,2,0.4254574940246003,0.4796066296277312,,"CEMIP,PRNP"
BP,native species,Harmange,GOBP_SECONDARY_ALCOHOL_METABOLIC_PROCESS,308,23635,111,2,0.4254574940246003,0.4796066296277312,,"APOE,FGF1"
BP,native species,Harmange,GOBP_TOR_SIGNALING,308,23635,183,3,0.4273471682186686,0.4815422452867874,,"ARF5,RRAGD,SESN2"
BP,native species,Harmange,GOBP_REGULATION_OF_GENERATION_OF_PRECURSOR_METABOLITES_AND_ENERGY,308,23635,112,2,0.4299230274353644,0.4841316870748463,,"ENPP1,GAPDHS"
BP,native species,Harmange,GOBP_UNSATURATED_FATTY_ACID_BIOSYNTHETIC_PROCESS,308,23635,43,1,0.4313804208129276,0.4841316870748463,,MIF
BP,native species,Harmange,GOBP_HEPARAN_SULFATE_PROTEOGLYCAN_METABOLIC_PROCESS,308,23635,43,1,0.4313804208129276,0.4841316870748463,,NDST3
BP,native species,Harmange,GOBP_ANTEROGRADE_AXONAL_TRANSPORT,308,23635,43,1,0.4313804208129276,0.4841316870748463,,RAB27B
BP,native species,Harmange,GOBP_LIPOPROTEIN_BIOSYNTHETIC_PROCESS,308,23635,43,1,0.4313804208129276,0.4841316870748463,,APOE
BP,native species,Harmange,GOBP_GOLGI_TO_PLASMA_MEMBRANE_PROTEIN_TRANSPORT,308,23635,43,1,0.4313804208129276,0.4841316870748463,,RACK1
BP,native species,Harmange,GOBP_EAR_MORPHOGENESIS,308,23635,43,1,0.4313804208129276,0.4841316870748463,,TTC39C
BP,native species,Harmange,GOBP_NEGATIVE_REGULATION_OF_SMOOTH_MUSCLE_CELL_PROLIFERATION,308,23635,43,1,0.4313804208129276,0.4841316870748463,,APOE
BP,native species,Harmange,GOBP_MITOCHONDRIAL_PROTEIN_IMPORT_PATHWAY,308,23635,43,1,0.4313804208129276,0.4841316870748463,,NDUFA13
BP,native species,Harmange,GOBP_MICROTUBULE_DEPOLYMERIZATION,308,23635,43,1,0.4313804208129276,0.4841316870748463,,MAP1B
BP,native species,Harmange,GOBP_REGULATION_OF_PROTEIN_CONTAINING_COMPLEX_DISASSEMBLY,308,23635,113,2,0.434370177451141,0.4872910313987468,,"CAPG,MAP1B"
BP,native species,Harmange,GOBP_REGULATION_OF_CELL_CYCLE_PHASE_TRANSITION,308,23635,406,6,0.435675442429085,0.4885588763573742,,"CCL2,CCND1,CDK2,PSMA2,TGFB1,TMSB4X"
BP,native species,Harmange,GOBP_MONOCARBOXYLIC_ACID_BIOSYNTHETIC_PROCESS,308,23635,186,3,0.4376606107765423,0.4902935097872089,,"BAAT,CEACAM1,MIF"
BP,native species,Harmange,GOBP_METHYLATION,308,23635,114,2,0.4387986642054064,0.4902935097872089,,"NNMT,TRMT9B"
BP,native species,Harmange,GOBP_POSITIVE_REGULATION_OF_POST_TRANSLATIONAL_PROTEIN_MODIFICATION,308,23635,114,2,0.4387986642054064,0.4902935097872089,,"ARRDC3,CAV1"
BP,native species,Harmange,GOBP_T_CELL_MEDIATED_CYTOTOXICITY,308,23635,44,1,0.4388039046375128,0.4902935097872089,,CEACAM1
BP,native species,Harmange,GOBP_ARP2_3_COMPLEX_MEDIATED_ACTIN_NUCLEATION,308,23635,44,1,0.4388039046375128,0.4902935097872089,,ARPC1B
BP,native species,Harmange,GOBP_RETINOL_METABOLIC_PROCESS,308,23635,44,1,0.4388039046375128,0.4902935097872089,,AKR1B1
BP,native species,Harmange,GOBP_REGULATION_OF_IMMUNOGLOBULIN_PRODUCTION,308,23635,44,1,0.4388039046375128,0.4902935097872089,,TGFB1
BP,native species,Harmange,GOBP_MOLTING_CYCLE,308,23635,44,1,0.4388039046375128,0.4902935097872089,,WNT5A
BP,native species,Harmange,GOBP_SPHINGOLIPID_CATABOLIC_PROCESS,308,23635,44,1,0.4388039046375128,0.4902935097872089,,ASAH1
BP,native species,Harmange,GOBP_DENDRITE_MORPHOGENESIS,308,23635,115,2,0.4432082181908796,0.4948182988205498,,"NRP1,PHACTR1"
BP,native species,Harmange,GOBP_STEROL_METABOLIC_PROCESS,308,23635,115,2,0.4432082181908796,0.4948182988205498,,"APOE,FGF1"
BP,native species,Harmange,GOBP_MULTIVESICULAR_BODY_SORTING_PATHWAY,308,23635,45,1,0.4461307834205928,0.4962938140922863,,RAB27B
BP,native species,Harmange,GOBP_MIRNA_PROCESSING,308,23635,45,1,0.4461307834205928,0.4962938140922863,,TGFB1
BP,native species,Harmange,GOBP_PROTEIN_DESTABILIZATION,308,23635,45,1,0.4461307834205928,0.4962938140922863,,PRNP
BP,native species,Harmange,GOBP_LENS_DEVELOPMENT_IN_CAMERA_TYPE_EYE,308,23635,45,1,0.4461307834205928,0.4962938140922863,,WNT5A
BP,native species,Harmange,GOBP_POSITIVE_REGULATION_OF_CELL_DIVISION,308,23635,45,1,0.4461307834205928,0.4962938140922863,,FGF1
BP,native species,Harmange,GOBP_NEGATIVE_REGULATION_OF_TYPE_I_INTERFERON_PRODUCTION,308,23635,45,1,0.4461307834205928,0.4962938140922863,,SIRPA
BP,native species,Harmange,GOBP_ICOSANOID_BIOSYNTHETIC_PROCESS,308,23635,45,1,0.4461307834205928,0.4962938140922863,,MIF
BP,native species,Harmange,GOBP_PURINE_NUCLEOSIDE_MONOPHOSPHATE_METABOLIC_PROCESS,308,23635,45,1,0.4461307834205928,0.4962938140922863,,NT5E
BP,native species,Harmange,GOBP_RESPONSE_TO_ZINC_ION,308,23635,45,1,0.4461307834205928,0.4962938140922863,,MT2A
BP,native species,Harmange,GOBP_NUCLEUS_ORGANIZATION,308,23635,116,2,0.4475985800386373,0.497728193825348,,"BIN1,RPS19"
BP,native species,Harmange,GOBP_POSITIVE_REGULATION_OF_PROTEIN_SECRETION,308,23635,117,2,0.4519695003012019,0.5023884087013359,,"TGFB1,VEGFC"
BP,native species,Harmange,GOBP_GLYCOPROTEIN_METABOLIC_PROCESS,308,23635,339,5,0.4532902587398223,0.5033349962961422,,"BACE2,CST3,GALNT3,NDST3,RAMP1"
BP,native species,Harmange,GOBP_MULTICELLULAR_ORGANISMAL_MOVEMENT,308,23635,46,1,0.4533623102839446,0.5033349962961422,,KCNJ2
BP,native species,Harmange,GOBP_GLIAL_CELL_ACTIVATION,308,23635,46,1,0.4533623102839446,0.5033349962961422,,CST7
BP,native species,Harmange,GOBP_REGULATION_OF_PATTERN_RECOGNITION_RECEPTOR_SIGNALING_PATHWAY,308,23635,191,3,0.4546909941421063,0.5046093371744139,,"GBP2,TGFB1,ZC3HAV1"
BP,native species,Harmange,GOBP_REGULATION_OF_DNA_REPLICATION,308,23635,118,2,0.4563207392395183,0.506216645120579,,"CDK2,EREG"
BP,native species,Harmange,GOBP_RIBOSOME_DISASSEMBLY,308,23635,47,1,0.4604997221467852,0.509401215161491,,RACK1
BP,native species,Harmange,GOBP_REACTIVE_OXYGEN_SPECIES_BIOSYNTHETIC_PROCESS,308,23635,47,1,0.4604997221467852,0.509401215161491,,NDUFC2
BP,native species,Harmange,GOBP_SPINAL_CORD_DEVELOPMENT,308,23635,47,1,0.4604997221467852,0.509401215161491,,SOX6
BP,native species,Harmange,GOBP_POSITIVE_REGULATION_OF_CELL_KILLING,308,23635,47,1,0.4604997221467852,0.509401215161491,,CADM1
BP,native species,Harmange,GOBP_REGULATION_OF_DENDRITIC_SPINE_DEVELOPMENT,308,23635,47,1,0.4604997221467852,0.509401215161491,,APOE
BP,native species,Harmange,GOBP_ER_NUCLEUS_SIGNALING_PATHWAY,308,23635,47,1,0.4604997221467852,0.509401215161491,,DDIT3
BP,native species,Harmange,GOBP_KETONE_BIOSYNTHETIC_PROCESS,308,23635,47,1,0.4604997221467852,0.509401215161491,,ADM
BP,native species,Harmange,GOBP_CELL_CELL_JUNCTION_ASSEMBLY,308,23635,119,2,0.4606520666137784,0.509401215161491,,"CAV1,FSCN1"
BP,native species,Harmange,GOBP_PROTEIN_TARGETING,308,23635,194,3,0.4648062816833255,0.513791412795752,,"CEMIP,PRNP,RPL11"
BP,native species,Harmange,GOBP_NEGATIVE_REGULATION_OF_T_CELL_PROLIFERATION,308,23635,48,1,0.4675442399345923,0.5157961365826463,,PRNP
BP,native species,Harmange,GOBP_POSTSYNAPTIC_DENSITY_ORGANIZATION,308,23635,48,1,0.4675442399345923,0.5157961365826463,,CADM1
BP,native species,Harmange,GOBP_REGULATION_OF_CYTOPLASMIC_TRANSLATION,308,23635,48,1,0.4675442399345923,0.5157961365826463,,GAPDH
BP,native species,Harmange,GOBP_NEGATIVE_REGULATION_OF_RESPONSE_TO_ENDOPLASMIC_RETICULUM_STRESS,308,23635,48,1,0.4675442399345923,0.5157961365826463,,RACK1
BP,native species,Harmange,GOBP_EPHRIN_RECEPTOR_SIGNALING_PATHWAY,308,23635,48,1,0.4675442399345923,0.5157961365826463,,MMP2
BP,native species,Harmange,GOBP_NEGATIVE_REGULATION_OF_CELL_CYCLE,308,23635,345,5,0.4684083415748129,0.5165451671911968,,"CCL2,CCND1,CDK2,TGFB1,TMSB4X"
BP,native species,Harmange,GOBP_DNA_INTEGRITY_CHECKPOINT_SIGNALING,308,23635,121,2,0.4692541119784074,0.5172733988225036,,"CCND1,CDK2"
BP,native species,Harmange,GOBP_SPINDLE_ORGANIZATION,308,23635,196,3,0.4715041703194327,0.5191918655983483,,"ASPM,FLNA,RPS3"
BP,native species,Harmange,GOBP_MITOTIC_NUCLEAR_DIVISION,308,23635,271,4,0.4715527553498976,0.5191918655983483,,"EREG,FLNA,PDGFRB,TGFB1"
BP,native species,Harmange,GOBP_CELL_DIVISION,308,23635,271,4,0.4715527553498976,0.5191918655983483,,"DCT,FGF1,LIF,RACK1"
BP,native species,Harmange,GOBP_TORC1_SIGNALING,308,23635,122,2,0.4735244151552338,0.5211570486323875,,"RRAGD,SESN2"
BP,native species,Harmange,GOBP_MAST_CELL_ACTIVATION,308,23635,49,1,0.4744970687852363,0.5214048136710553,,S100A13
BP,native species,Harmange,GOBP_CENTRIOLE_ASSEMBLY,308,23635,49,1,0.4744970687852363,0.5214048136710553,,CDK2
BP,native species,Harmange,GOBP_POSITIVE_REGULATION_OF_CELL_CYCLE_G1_S_PHASE_TRANSITION,308,23635,49,1,0.4744970687852363,0.5214048136710553,,CCND1
BP,native species,Harmange,GOBP_SOMATIC_DIVERSIFICATION_OF_IMMUNE_RECEPTORS_VIA_GERMLINE_RECOMBINATION_WITHIN_A_SINGLE_LOCUS,308,23635,49,1,0.4744970687852363,0.5214048136710553,,TGFB1
BP,native species,Harmange,GOBP_REGULATION_OF_CELLULAR_RESPONSE_TO_TRANSFORMING_GROWTH_FACTOR_BETA_STIMULUS,308,23635,123,2,0.477773976748416,0.5247989744598743,,"ITGA3,THBS1"
BP,native species,Harmange,GOBP_REGULATION_OF_MEIOTIC_CELL_CYCLE,308,23635,50,1,0.4813593982524686,0.5281135356368021,,ASPM
BP,native species,Harmange,GOBP_POSITIVE_REGULATION_OF_MUSCLE_CELL_DIFFERENTIATION,308,23635,50,1,0.4813593982524686,0.5281135356368021,,TGFB1
BP,native species,Harmange,GOBP_REGULATION_OF_OSTEOCLAST_DIFFERENTIATION,308,23635,50,1,0.4813593982524686,0.5281135356368021,,CSF1
BP,native species,Harmange,GOBP_REGULATION_OF_CELL_DIVISION,308,23635,124,2,0.4820026110065978,0.5286113540520472,,"FGF1,RACK1"
BP,native species,Harmange,GOBP_SPINDLE_ASSEMBLY,308,23635,125,2,0.4862101404996868,0.5328068703826104,,"FLNA,RPS3"
BP,native species,Harmange,GOBP_NEGATIVE_REGULATION_OF_DNA_METABOLIC_PROCESS,308,23635,125,2,0.4862101404996868,0.5328068703826104,,"HMGA2,RPS3"
BP,native species,Harmange,GOBP_PHOSPHOLIPID_CATABOLIC_PROCESS,308,23635,51,1,0.4881324025067932,0.5347033384350031,,ASAH1
BP,native species,Harmange,GOBP_REGULATION_OF_NUCLEAR_DIVISION,308,23635,127,2,0.4945612159756579,0.5407520960004627,,"EREG,PDGFRB"
BP,native species,Harmange,GOBP_SENSORY_PERCEPTION_OF_PAIN,308,23635,52,1,0.4948172405337567,0.5407520960004627,,CCL2
BP,native species,Harmange,GOBP_RELEASE_OF_CYTOCHROME_C_FROM_MITOCHONDRIA,308,23635,52,1,0.4948172405337567,0.5407520960004627,,PLAUR
BP,native species,Harmange,GOBP_RESPONSE_TO_MONOAMINE,308,23635,52,1,0.4948172405337567,0.5407520960004627,,FLNA
BP,native species,Harmange,GOBP_OOGENESIS,308,23635,52,1,0.4948172405337567,0.5407520960004627,,EREG
BP,native species,Harmange,GOBP_REGULATION_OF_LIPID_CATABOLIC_PROCESS,308,23635,52,1,0.4948172405337567,0.5407520960004627,,PDE3B
BP,native species,Harmange,GOBP_MACROAUTOPHAGY,308,23635,356,5,0.4957764274510411,0.5415881881708712,,"ATP6V0D2,BCAS3,DCN,GAPDH,SESN2"
BP,native species,Harmange,GOBP_NEGATIVE_REGULATION_OF_CELL_CYCLE_PROCESS,308,23635,280,4,0.4968151279374972,0.5425104528162885,,"CCL2,CCND1,CDK2,TMSB4X"
BP,native species,Harmange,GOBP_NEGATIVE_REGULATION_OF_GENE_EXPRESSION_EPIGENETIC,308,23635,205,3,0.5011584428947233,0.5462506861225488,,"CDK2,HMGA2,TDRD3"
BP,native species,Harmange,GOBP_SPINDLE_LOCALIZATION,308,23635,53,1,0.5014150563296944,0.5462506861225488,,ASPM
BP,native species,Harmange,GOBP_TISSUE_REGENERATION,308,23635,53,1,0.5014150563296944,0.5462506861225488,,ANXA1
BP,native species,Harmange,GOBP_T_CELL_DIFFERENTIATION_IN_THYMUS,308,23635,53,1,0.5014150563296944,0.5462506861225488,,PSMA2
BP,native species,Harmange,GOBP_CORTICAL_CYTOSKELETON_ORGANIZATION,308,23635,53,1,0.5014150563296944,0.5462506861225488,,ARPC1B
BP,native species,Harmange,GOBP_INTRACELLULAR_PH_REDUCTION,308,23635,53,1,0.5014150563296944,0.5462506861225488,,ATP6V0D2
BP,native species,Harmange,GOBP_GLYCOPROTEIN_BIOSYNTHETIC_PROCESS,308,23635,282,4,0.5023602686078094,0.5470668030506589,,"BACE2,GALNT3,NDST3,RAMP1"
BP,native species,Harmange,GOBP_ORGANELLE_MEMBRANE_FUSION,308,23635,129,2,0.5028259432508551,0.547360273768976,,"ANXA1,TSNARE1"
BP,native species,Harmange,GOBP_REGULATION_OF_POST_TRANSLATIONAL_PROTEIN_MODIFICATION,308,23635,206,3,0.5044015053897738,0.5488612324639114,,"ARRDC3,CAV1,RPS3"
BP,native species,Harmange,GOBP_NUCLEAR_TRANSPORT,308,23635,284,4,0.5078787714990002,0.5518365543905509,,"CBLB,FLNA,RPS15,TGFB1"
BP,native species,Harmange,GOBP_REGULATION_OF_D_GLUCOSE_TRANSMEMBRANE_TRANSPORT,308,23635,54,1,0.5079269790949587,0.5518365543905509,,ENPP1
BP,native species,Harmange,GOBP_POLYOL_BIOSYNTHETIC_PROCESS,308,23635,54,1,0.5079269790949587,0.5518365543905509,,ASAH1
BP,native species,Harmange,GOBP_PROTEIN_O_LINKED_GLYCOSYLATION_VIA_XYLOSE,308,23635,54,1,0.5079269790949587,0.5518365543905509,,NDST3
BP,native species,Harmange,GOBP_EXOCYTOSIS,308,23635,286,4,0.5133699205086671,0.5568676772816485,,"ANXA1,CEACAM1,RAB27B,S100A13"
BP,native species,Harmange,GOBP_REGULATION_OF_INFLAMMASOME_MEDIATED_SIGNALING_PATHWAY,308,23635,55,1,0.5143541234246625,0.5568676772816485,,GBP2
BP,native species,Harmange,GOBP_ACTIN_NUCLEATION,308,23635,55,1,0.5143541234246625,0.5568676772816485,,ARPC1B
BP,native species,Harmange,GOBP_PROTEIN_EXPORT_FROM_NUCLEUS,308,23635,55,1,0.5143541234246625,0.5568676772816485,,TGFB1
BP,native species,Harmange,GOBP_PHOSPHATIDYLINOSITOL_PHOSPHATE_BIOSYNTHETIC_PROCESS,308,23635,55,1,0.5143541234246625,0.5568676772816485,,PIK3R3
BP,native species,Harmange,GOBP_RAC_PROTEIN_SIGNAL_TRANSDUCTION,308,23635,55,1,0.5143541234246625,0.5568676772816485,,WNT5A
BP,native species,Harmange,GOBP_NEGATIVE_REGULATION_OF_TORC1_SIGNALING,308,23635,55,1,0.5143541234246625,0.5568676772816485,,SESN2
BP,native species,Harmange,GOBP_NEGATIVE_REGULATION_OF_PROTEASOMAL_PROTEIN_CATABOLIC_PROCESS,308,23635,55,1,0.5143541234246625,0.5568676772816485,,RPL11
BP,native species,Harmange,GOBP_REGULATION_OF_CARBOHYDRATE_CATABOLIC_PROCESS,308,23635,55,1,0.5143541234246625,0.5568676772816485,,GAPDHS
BP,native species,Harmange,GOBP_MICROTUBULE_POLYMERIZATION_OR_DEPOLYMERIZATION,308,23635,133,2,0.5190919166060113,0.5617790718893605,,"MAP1B,RPS3"
BP,native species,Harmange,GOBP_MEMBRANE_INVAGINATION,308,23635,56,1,0.5206975894969783,0.5622083106410873,,THBS1
BP,native species,Harmange,GOBP_VESICLE_CYTOSKELETAL_TRAFFICKING,308,23635,56,1,0.5206975894969783,0.5622083106410873,,ACTN4
BP,native species,Harmange,GOBP_PROTEIN_INSERTION_INTO_MEMBRANE,308,23635,56,1,0.5206975894969783,0.5622083106410873,,RAB5IF
BP,native species,Harmange,GOBP_SOMATIC_DIVERSIFICATION_OF_IMMUNE_RECEPTORS,308,23635,56,1,0.5206975894969783,0.5622083106410873,,TGFB1
BP,native species,Harmange,GOBP_REGULATION_OF_EPITHELIAL_CELL_MIGRATION,308,23635,56,1,0.5206975894969783,0.5622083106410873,,MAP4K4
BP,native species,Harmange,GOBP_RETROGRADE_VESICLE_MEDIATED_TRANSPORT_GOLGI_TO_ENDOPLASMIC_RETICULUM,308,23635,56,1,0.5206975894969783,0.5622083106410873,,ARF5
BP,native species,Harmange,GOBP_NEGATIVE_REGULATION_OF_MITOTIC_CELL_CYCLE,308,23635,212,3,0.5236282578231991,0.5651539030277468,,"CCL2,CCND1,CDK2"
BP,native species,Harmange,GOBP_CELL_CYCLE_G2_M_PHASE_TRANSITION,308,23635,135,2,0.5270912298793028,0.5684516936077522,,"CCND1,CDK2"
BP,native species,Harmange,GOBP_FATTY_ACID_BIOSYNTHETIC_PROCESS,308,23635,135,2,0.5270912298793028,0.5684516936077522,,"CEACAM1,MIF"
BP,native species,Harmange,GOBP_NEUROPEPTIDE_SIGNALING_PATHWAY,308,23635,58,1,0.5331378166102786,0.5740851054969809,,SCG5
BP,native species,Harmange,GOBP_POSTSYNAPTIC_SPECIALIZATION_ORGANIZATION,308,23635,58,1,0.5331378166102786,0.5740851054969809,,CADM1
BP,native species,Harmange,GOBP_APPENDAGE_MORPHOGENESIS,308,23635,58,1,0.5331378166102786,0.5740851054969809,,PLXNA2
BP,native species,Harmange,GOBP_POSITIVE_REGULATION_OF_T_CELL_MEDIATED_IMMUNITY,308,23635,58,1,0.5331378166102786,0.5740851054969809,,B2M
BP,native species,Harmange,GOBP_PROTEIN_STABILIZATION,308,23635,216,3,0.5362175178465827,0.5771785782376411,,"CBLB,FLNA,GAPDH"
BP,native species,Harmange,GOBP_PROTEIN_O_LINKED_GLYCOSYLATION,308,23635,138,2,0.5389208059418348,0.5797573850323535,,"GALNT3,NDST3"
BP,native species,Harmange,GOBP_CARBOHYDRATE_IMPORT_ACROSS_PLASMA_MEMBRANE,308,23635,59,1,0.5392367075838557,0.5797573850323535,,ENPP1
BP,native species,Harmange,GOBP_SKIN_EPIDERMIS_DEVELOPMENT,308,23635,59,1,0.5392367075838557,0.5797573850323535,,WNT5A
BP,native species,Harmange,GOBP_REGULATORY_NCRNA_MEDIATED_GENE_SILENCING,308,23635,139,2,0.5428184805578218,0.5829343959801089,,"TDRD3,TGFB1"
BP,native species,Harmange,GOBP_MITOTIC_CELL_CYCLE_CHECKPOINT_SIGNALING,308,23635,139,2,0.5428184805578218,0.5829343959801089,,"CCND1,CDK2"
BP,native species,Harmange,GOBP_REGULATION_OF_CYTOPLASMIC_PATTERN_RECOGNITION_RECEPTOR_SIGNALING_PATHWAY,308,23635,139,2,0.5428184805578218,0.5829343959801089,,"GBP2,ZC3HAV1"
BP,native species,Harmange,GOBP_MEMBRANE_BIOGENESIS,308,23635,60,1,0.5452561805251597,0.584652092108069,,CAV1
BP,native species,Harmange,GOBP_ENDOSOME_TO_LYSOSOME_TRANSPORT,308,23635,60,1,0.5452561805251597,0.584652092108069,,BIN1
BP,native species,Harmange,GOBP_PROTEIN_LOCALIZATION_TO_CHROMATIN,308,23635,60,1,0.5452561805251597,0.584652092108069,,CDK2
BP,native species,Harmange,GOBP_POSITIVE_REGULATION_OF_PROTEOLYSIS,308,23635,60,1,0.5452561805251597,0.584652092108069,,APOE
BP,native species,Harmange,GOBP_PROTEIN_LOCALIZATION_TO_CYTOSKELETON,308,23635,61,1,0.5511972662684574,0.5903417938153537,,SNX10
BP,native species,Harmange,GOBP_LIMBIC_SYSTEM_DEVELOPMENT,308,23635,61,1,0.5511972662684574,0.5903417938153537,,NRP1
BP,native species,Harmange,GOBP_INTRINSIC_APOPTOTIC_SIGNALING_PATHWAY_IN_RESPONSE_TO_ENDOPLASMIC_RETICULUM_STRESS,308,23635,61,1,0.5511972662684574,0.5903417938153537,,DDIT3
BP,native species,Harmange,GOBP_DNA_BIOSYNTHETIC_PROCESS,308,23635,142,2,0.5543739304255516,0.5935162186827664,,"PDGFRB,VEGFA"
BP,native species,Harmange,GOBP_B_CELL_ACTIVATION_INVOLVED_IN_IMMUNE_RESPONSE,308,23635,62,1,0.557060982311103,0.595707221405894,,TGFB1
BP,native species,Harmange,GOBP_CERAMIDE_BIOSYNTHETIC_PROCESS,308,23635,62,1,0.557060982311103,0.595707221405894,,ASAH1
BP,native species,Harmange,GOBP_INFLAMMASOME_MEDIATED_SIGNALING_PATHWAY,308,23635,62,1,0.557060982311103,0.595707221405894,,GBP2
BP,native species,Harmange,GOBP_POSITIVE_REGULATION_OF_DNA_RECOMBINATION,308,23635,63,1,0.5628483329855261,0.6009746838995859,,TGFB1
BP,native species,Harmange,GOBP_ALDEHYDE_METABOLIC_PROCESS,308,23635,63,1,0.5628483329855261,0.6009746838995859,,EDNRB
BP,native species,Harmange,GOBP_TRANSCRIPTION_BY_RNA_POLYMERASE_I,308,23635,63,1,0.5628483329855261,0.6009746838995859,,FLNA
BP,native species,Harmange,GOBP_REGULATION_OF_BEHAVIOR,308,23635,63,1,0.5628483329855261,0.6009746838995859,,APOE
BP,native species,Harmange,GOBP_LOCOMOTORY_BEHAVIOR,308,23635,64,1,0.568560309629021,0.6068413404227118,,APOE
BP,native species,Harmange,GOBP_CARBOHYDRATE_CATABOLIC_PROCESS,308,23635,146,2,0.5694580428087272,0.6073348392340784,,"GAPDH,GAPDHS"
BP,native species,Harmange,GOBP_PROTEINOGENIC_AMINO_ACID_METABOLIC_PROCESS,308,23635,146,2,0.5694580428087272,0.6073348392340784,,"ASRGL1,BAAT"
BP,native species,Harmange,GOBP_AXONAL_TRANSPORT,308,23635,65,1,0.5741978907513429,0.611847859049884,,RAB27B
BP,native species,Harmange,GOBP_ESTABLISHMENT_OF_PROTEIN_LOCALIZATION_TO_PLASMA_MEMBRANE,308,23635,65,1,0.5741978907513429,0.611847859049884,,RACK1
BP,native species,Harmange,GOBP_ACTIVATION_OF_INNATE_IMMUNE_RESPONSE,308,23635,309,4,0.5743475063984396,0.611847859049884,,"CTSS,GBP2,TGFB1,ZC3HAV1"
BP,native species,Harmange,GOBP_CELLULAR_RESPONSE_TO_CALCIUM_ION,308,23635,66,1,0.5797620422001588,0.617144638587731,,WNT5A
BP,native species,Harmange,GOBP_NEUTROPHIL_CHEMOTAXIS,308,23635,66,1,0.5797620422001588,0.617144638587731,,SLIT2
BP,native species,Harmange,GOBP_SENSORY_PERCEPTION_OF_CHEMICAL_STIMULUS,308,23635,149,2,0.5805272526953827,0.6177235068726612,,"B2M,CST1"
BP,native species,Harmange,GOBP_ENERGY_RESERVE_METABOLIC_PROCESS,308,23635,67,1,0.5852537173243617,0.6222781521855828,,ENPP1
BP,native species,Harmange,GOBP_POSITIVE_REGULATION_OF_EXOCYTOSIS,308,23635,67,1,0.5852537173243617,0.6222781521855828,,RAB27B
BP,native species,Harmange,GOBP_POSITIVE_REGULATION_OF_AUTOPHAGY,308,23635,151,2,0.5877901701600019,0.6243843071072944,,"DCN,SESN2"
BP,native species,Harmange,GOBP_MICROTUBULE_ORGANIZING_CENTER_ORGANIZATION,308,23635,151,2,0.5877901701600019,0.6243843071072944,,"CDK2,CSAG1"
BP,native species,Harmange,GOBP_MITOTIC_CELL_CYCLE_PHASE_TRANSITION,308,23635,395,5,0.5879059407780869,0.6243843071072944,,"CCL2,CCND1,CDK2,PSMA2,TGFB1"
BP,native species,Harmange,GOBP_GLYCEROLIPID_CATABOLIC_PROCESS,308,23635,68,1,0.5906738571352966,0.6266083883678621,,FABP7
BP,native species,Harmange,GOBP_REGULATORY_NCRNA_PROCESSING,308,23635,68,1,0.5906738571352966,0.6266083883678621,,TGFB1
BP,native species,Harmange,GOBP_NEUROINFLAMMATORY_RESPONSE,308,23635,68,1,0.5906738571352966,0.6266083883678621,,CST7
BP,native species,Harmange,GOBP_TYPE_I_INTERFERON_MEDIATED_SIGNALING_PATHWAY,308,23635,69,1,0.5960233904658997,0.6315203249408248,,WNT5A
BP,native species,Harmange,GOBP_VACUOLAR_LOCALIZATION,308,23635,69,1,0.5960233904658997,0.6315203249408248,,S100A13
BP,native species,Harmange,GOBP_GOLGI_TO_PLASMA_MEMBRANE_TRANSPORT,308,23635,69,1,0.5960233904658997,0.6315203249408248,,RACK1
BP,native species,Harmange,GOBP_REGULATION_OF_INTRACELLULAR_TRANSPORT,308,23635,236,3,0.5962095110731658,0.6315203249408248,,"FLNA,MLC1,TGFB1"
BP,native species,Harmange,GOBP_REGULATION_OF_MICROTUBULE_CYTOSKELETON_ORGANIZATION,308,23635,154,2,0.5985094197966214,0.6334754481155439,,"MAP1B,RPS3"
BP,native species,Harmange,GOBP_MEMBRANE_FUSION,308,23635,154,2,0.5985094197966214,0.6334754481155439,,"ANXA1,TSNARE1"
BP,native species,Harmange,GOBP_NEGATIVE_REGULATION_OF_MYELOID_CELL_DIFFERENTIATION,308,23635,70,1,0.6013032341278068,0.6357089894719898,,CEACAM1
BP,native species,Harmange,GOBP_REGULATION_OF_NEUROTRANSMITTER_SECRETION,308,23635,70,1,0.6013032341278068,0.6357089894719898,,MYOF
BP,native species,Harmange,GOBP_DOUBLE_STRAND_BREAK_REPAIR_VIA_NONHOMOLOGOUS_END_JOINING,308,23635,70,1,0.6013032341278068,0.6357089894719898,,HMGA2
BP,native species,Harmange,GOBP_REGULATION_OF_PLASMA_LIPOPROTEIN_PARTICLE_LEVELS,308,23635,71,1,0.6065142930664289,0.6404901126628829,,APOE
BP,native species,Harmange,GOBP_NUCLEOSIDE_MONOPHOSPHATE_METABOLIC_PROCESS,308,23635,71,1,0.6065142930664289,0.6404901126628829,,NT5E
BP,native species,Harmange,GOBP_REGULATION_OF_EMBRYONIC_DEVELOPMENT,308,23635,71,1,0.6065142930664289,0.6404901126628829,,RACK1
BP,native species,Harmange,GOBP_DIGESTIVE_SYSTEM_PROCESS,308,23635,72,1,0.6116574605140414,0.645432796835921,,AQP1
BP,native species,Harmange,GOBP_NATURAL_KILLER_CELL_ACTIVATION,308,23635,72,1,0.6116574605140414,0.645432796835921,,AXL
BP,native species,Harmange,GOBP_PROTEOGLYCAN_BIOSYNTHETIC_PROCESS,308,23635,73,1,0.6167336181408999,0.6498061913191505,,NDST3
BP,native species,Harmange,GOBP_B_CELL_MEDIATED_IMMUNITY,308,23635,73,1,0.6167336181408999,0.6498061913191505,,TGFB1
BP,native species,Harmange,GOBP_MYELOID_CELL_ACTIVATION_INVOLVED_IN_IMMUNE_RESPONSE,308,23635,73,1,0.6167336181408999,0.6498061913191505,,S100A13
BP,native species,Harmange,GOBP_MITOTIC_SPINDLE_ASSEMBLY,308,23635,73,1,0.6167336181408999,0.6498061913191505,,FLNA
BP,native species,Harmange,GOBP_LIPOPROTEIN_METABOLIC_PROCESS,308,23635,74,1,0.6217436362044182,0.6545904698152176,,APOE
BP,native species,Harmange,GOBP_EXPORT_ACROSS_PLASMA_MEMBRANE,308,23635,74,1,0.6217436362044182,0.6545904698152176,,FXYD3
BP,native species,Harmange,GOBP_NEGATIVE_REGULATION_OF_ORGANELLE_ORGANIZATION,308,23635,329,4,0.6237182135122138,0.6564216581286595,,"CAPG,MAP1B,SLIT2,TMSB4X"
BP,native species,Harmange,GOBP_DNA_TEMPLATED_TRANSCRIPTION_INITIATION,308,23635,246,3,0.6242507227190297,0.6567343576116489,,"JUN,MITF,RPS3"
BP,native species,Harmange,GOBP_CELL_CYCLE_PHASE_TRANSITION,308,23635,494,6,0.6254448651138725,0.657742621058313,,"CCL2,CCND1,CDK2,PSMA2,TGFB1,TMSB4X"
BP,native species,Harmange,GOBP_POSITIVE_REGULATION_OF_PROTEASOMAL_UBIQUITIN_DEPENDENT_PROTEIN_CATABOLIC_PROCESS,308,23635,75,1,0.6266883736964193,0.6583059347187536,,RACK1
BP,native species,Harmange,GOBP_POSITIVE_REGULATION_OF_GTPASE_ACTIVITY,308,23635,75,1,0.6266883736964193,0.6583059347187536,,RACK1
BP,native species,Harmange,GOBP_IMMUNOGLOBULIN_PRODUCTION,308,23635,75,1,0.6266883736964193,0.6583059347187536,,TGFB1
BP,native species,Harmange,GOBP_NEGATIVE_REGULATION_OF_TOR_SIGNALING,308,23635,76,1,0.6315686784885032,0.6624348169108736,,SESN2
BP,native species,Harmange,GOBP_MITOCHONDRIAL_TRANSPORT,308,23635,76,1,0.6315686784885032,0.6624348169108736,,NDUFA13
BP,native species,Harmange,GOBP_TISSUE_MIGRATION,308,23635,76,1,0.6315686784885032,0.6624348169108736,,MAP4K4
BP,native species,Harmange,GOBP_ORGANELLE_DISASSEMBLY,308,23635,76,1,0.6315686784885032,0.6624348169108736,,RACK1
BP,native species,Harmange,GOBP_VACUOLAR_TRANSPORT,308,23635,165,2,0.6360172812865215,0.6668501370873336,,"ATP6V0D2,BIN1"
BP,native species,Harmange,GOBP_MYELOID_LEUKOCYTE_MEDIATED_IMMUNITY,308,23635,77,1,0.6363853874755372,0.6669854361595601,,S100A13
BP,native species,Harmange,GOBP_CENTROSOME_DUPLICATION,308,23635,78,1,0.6411393267173041,0.6717156295686363,,CDK2
BP,native species,Harmange,GOBP_NUCLEAR_EXPORT,308,23635,167,2,0.6425351209773051,0.6729252956181236,,"RPS15,TGFB1"
BP,native species,Harmange,GOBP_DENDRITIC_SPINE_DEVELOPMENT,308,23635,79,1,0.645831311578325,0.6758699772331307,,APOE
BP,native species,Harmange,GOBP_NEUTROPHIL_MIGRATION,308,23635,79,1,0.645831311578325,0.6758699772331307,,SLIT2
BP,native species,Harmange,GOBP_NEUROTRANSMITTER_TRANSPORT,308,23635,169,2,0.6489608224780676,0.678890399217776,,"GPM6B,MYOF"
BP,native species,Harmange,GOBP_NEUROMUSCULAR_PROCESS,308,23635,80,1,0.6504621468658895,0.6802059181993373,,KCNJ2
BP,native species,Harmange,GOBP_REGULATION_OF_PROTEIN_STABILITY,308,23635,342,4,0.6538069234679809,0.6834474771358812,,"CBLB,FLNA,GAPDH,PRNP"
BP,native species,Harmange,GOBP_PROTEIN_K63_LINKED_UBIQUITINATION,308,23635,81,1,0.6550326269663058,0.6839599660314346,,CBLB
BP,native species,Harmange,GOBP_ENDOPLASMIC_RETICULUM_ORGANIZATION,308,23635,81,1,0.6550326269663058,0.6839599660314346,,RAB5IF
BP,native species,Harmange,GOBP_RNA_METHYLATION,308,23635,81,1,0.6550326269663058,0.6839599660314346,,TRMT9B
BP,native species,Harmange,GOBP_ORGANELLE_FUSION,308,23635,171,2,0.655294770817082,0.6839777069134526,,"ANXA1,TSNARE1"
BP,native species,Harmange,GOBP_AXO_DENDRITIC_TRANSPORT,308,23635,82,1,0.6595435359793983,0.6878977440682322,,RAB27B
BP,native species,Harmange,GOBP_REGULATION_OF_NOTCH_SIGNALING_PATHWAY,308,23635,82,1,0.6595435359793983,0.6878977440682322,,IL6ST
BP,native species,Harmange,GOBP_LEARNING,308,23635,83,1,0.663995647851277,0.6922824579615332,,DKK1
BP,native species,Harmange,GOBP_CARBOXYLIC_ACID_BIOSYNTHETIC_PROCESS,308,23635,263,3,0.6687974269318328,0.6970283231751264,,"BAAT,CEACAM1,MIF"
BP,native species,Harmange,GOBP_CARBOHYDRATE_DERIVATIVE_TRANSPORT,308,23635,85,1,0.6727265259719291,0.6998161847358993,,CD44
BP,native species,Harmange,GOBP_LYTIC_VACUOLE_ORGANIZATION,308,23635,85,1,0.6727265259719291,0.6998161847358993,,ARF5
BP,native species,Harmange,GOBP_MONOSACCHARIDE_TRANSMEMBRANE_TRANSPORT,308,23635,85,1,0.6727265259719291,0.6998161847358993,,ENPP1
BP,native species,Harmange,GOBP_REGULATION_OF_TRANSLATIONAL_INITIATION,308,23635,85,1,0.6727265259719291,0.6998161847358993,,GAPDH
BP,native species,Harmange,GOBP_DICARBOXYLIC_ACID_METABOLIC_PROCESS,308,23635,85,1,0.6727265259719291,0.6998161847358993,,ME1
BP,native species,Harmange,GOBP_VESICLE_MEDIATED_TRANSPORT_TO_THE_PLASMA_MEMBRANE,308,23635,177,2,0.6737505593566916,0.7006202238558217,,"ARL4C,RACK1"
BP,native species,Harmange,GOBP_GLYCEROLIPID_METABOLIC_PROCESS,308,23635,352,4,0.6758349970782276,0.7025259470373528,,"APOE,CAV1,FABP7,PIK3R3"
BP,native species,Harmange,GOBP_INTERFERON_MEDIATED_SIGNALING_PATHWAY,308,23635,87,1,0.6812312547611485,0.7078715831596292,,WNT5A
BP,native species,Harmange,GOBP_PROTEIN_LOCALIZATION_TO_CILIUM,308,23635,88,1,0.6854006438189697,0.7119388668112158,,SNX10
BP,native species,Harmange,GOBP_DETECTION_OF_STIMULUS,308,23635,270,3,0.6859849182572295,0.7122805812942576,,"CADM1,CST1,FAP"
BP,native species,Harmange,GOBP_ORGANELLE_FISSION,308,23635,443,5,0.6874901961986718,0.713577993822282,,"DCN,EREG,FLNA,PDGFRB,TGFB1"
BP,native species,Harmange,GOBP_REGULATED_EXOCYTOSIS,308,23635,183,2,0.6913981737841564,0.717367387451765,,"CEACAM1,S100A13"
BP,native species,Harmange,GOBP_REGULATION_OF_RNA_SPLICING,308,23635,184,2,0.6942619725439425,0.7198033829050909,,"ESRP1,RPS13"
BP,native species,Harmange,GOBP_CIRCADIAN_RHYTHM,308,23635,184,2,0.6942619725439425,0.7198033829050909,,"NGFR,RORA"
BP,native species,Harmange,GOBP_PROTEIN_DNA_COMPLEX_ORGANIZATION,308,23635,186,2,0.6999238832345005,0.7254040246003924,,"H2BC21,HMGA1"
BP,native species,Harmange,GOBP_POSITIVE_REGULATION_OF_HYDROLASE_ACTIVITY,308,23635,92,1,0.7015416241804862,0.726271291823212,,RACK1
BP,native species,Harmange,GOBP_ACYL_COA_METABOLIC_PROCESS,308,23635,92,1,0.7015416241804862,0.726271291823212,,BAAT
BP,native species,Harmange,GOBP_APOPTOTIC_MITOCHONDRIAL_CHANGES,308,23635,92,1,0.7015416241804862,0.726271291823212,,PLAUR
BP,native species,Harmange,GOBP_CELL_CYCLE_CHECKPOINT_SIGNALING,308,23635,188,2,0.7054987721941481,0.7300970231534396,,"CCND1,CDK2"
BP,native species,Harmange,GOBP_ENDOSOME_ORGANIZATION,308,23635,94,1,0.7092998371123376,0.7337584521851768,,SNX10
BP,native species,Harmange,GOBP_POSITIVE_REGULATION_OF_CHROMOSOME_ORGANIZATION,308,23635,96,1,0.7168570186001302,0.7410267068893528,,CDK2
BP,native species,Harmange,GOBP_POSITIVE_REGULATION_OF_UBIQUITIN_DEPENDENT_PROTEIN_CATABOLIC_PROCESS,308,23635,96,1,0.7168570186001302,0.7410267068893528,,RACK1
BP,native species,Harmange,GOBP_CYTOPLASMIC_PATTERN_RECOGNITION_RECEPTOR_SIGNALING_PATHWAY,308,23635,194,2,0.7217083576517439,0.745765302906802,,"GBP2,ZC3HAV1"
BP,native species,Harmange,GOBP_TRNA_MODIFICATION,308,23635,98,1,0.724218361258083,0.747805043638065,,TRMT9B
BP,native species,Harmange,GOBP_CERAMIDE_METABOLIC_PROCESS,308,23635,98,1,0.724218361258083,0.747805043638065,,ASAH1
BP,native species,Harmange,GOBP_PROTEOGLYCAN_METABOLIC_PROCESS,308,23635,99,1,0.727827179065472,0.751253359079788,,NDST3
BP,native species,Harmange,GOBP_ESTABLISHMENT_OF_ORGANELLE_LOCALIZATION,308,23635,289,3,0.7292615343849418,0.7524555033039895,,"ACTN4,RPS15,S100A13"
BP,native species,Harmange,GOBP_REGULATION_OF_REGULATED_SECRETORY_PATHWAY,308,23635,100,1,0.7313889240029224,0.7540927930407072,,CEACAM1
BP,native species,Harmange,GOBP_CELL_RECOGNITION,308,23635,100,1,0.7313889240029224,0.7540927930407072,,CADM1
BP,native species,Harmange,GOBP_RNA_3_END_PROCESSING,308,23635,101,1,0.7349042081077494,0.7571575851627107,,RPS21
BP,native species,Harmange,GOBP_REGULATION_OF_CELL_CYCLE_G2_M_PHASE_TRANSITION,308,23635,101,1,0.7349042081077494,0.7571575851627107,,CCND1
BP,native species,Harmange,GOBP_VACUOLE_ORGANIZATION,308,23635,200,2,0.7371609873972328,0.7592023458243926,,"ARF5,BCAS3"
BP,native species,Harmange,GOBP_CILIUM_OR_FLAGELLUM_DEPENDENT_CELL_MOTILITY,308,23635,201,2,0.739664311043926,0.761499419857031,,"GAPDHS,PSMA2"
BP,native species,Harmange,GOBP_SPHINGOLIPID_BIOSYNTHETIC_PROCESS,308,23635,103,1,0.7417978024113219,0.7631326949585502,,ASAH1
BP,native species,Harmange,GOBP_RAS_PROTEIN_SIGNAL_TRANSDUCTION,308,23635,103,1,0.7417978024113219,0.7631326949585502,,CDK2
BP,native species,Harmange,GOBP_EPIGENETIC_REGULATION_OF_GENE_EXPRESSION,308,23635,296,3,0.7439827207205898,0.7650983379323426,,"CDK2,HMGA2,TDRD3"
BP,native species,Harmange,GOBP_PHOSPHOLIPID_TRANSPORT,308,23635,105,1,0.7485127014701303,0.7694732634862429,,APOE
BP,native species,Harmange,GOBP_REGULATION_OF_CIRCADIAN_RHYTHM,308,23635,107,1,0.755053522711333,0.7759113548304305,,RORA
BP,native species,Harmange,GOBP_SENSORY_PERCEPTION_OF_SMELL,308,23635,108,1,0.7582600644915484,0.7786328965518661,,B2M
BP,native species,Harmange,GOBP_PROTEIN_LOCALIZATION_TO_CHROMOSOME,308,23635,108,1,0.7582600644915484,0.7786328965518661,,CDK2
BP,native species,Harmange,GOBP_ENDOCYTIC_RECYCLING,308,23635,109,1,0.7614247646291183,0.7815949570696248,,ARL4C
BP,native species,Harmange,GOBP_IMMUNE_SYSTEM_DEVELOPMENT,308,23635,110,1,0.7645481673535183,0.7842240393074691,,TGFB1
BP,native species,Harmange,GOBP_AMINO_ACID_CATABOLIC_PROCESS,308,23635,110,1,0.7645481673535183,0.7842240393074691,,ASRGL1
BP,native species,Harmange,GOBP_REGULATION_OF_GTPASE_ACTIVITY,308,23635,112,1,0.7706732222924073,0.7896358024957093,,RACK1
BP,native species,Harmange,GOBP_NOTCH_SIGNALING_PATHWAY,308,23635,112,1,0.7706732222924073,0.7896358024957093,,IL6ST
BP,native species,Harmange,GOBP_ERAD_PATHWAY,308,23635,112,1,0.7706732222924073,0.7896358024957093,,CAV1
BP,native species,Harmange,GOBP_POSITIVE_REGULATION_OF_HORMONE_SECRETION,308,23635,113,1,0.7736759280499186,0.7921305832144121,,SPP1
BP,native species,Harmange,GOBP_PEPTIDYL_LYSINE_MODIFICATION,308,23635,113,1,0.7736759280499186,0.7921305832144121,,LOXL2
BP,native species,Harmange,GOBP_PROTEIN_LOCALIZATION_TO_MITOCHONDRION,308,23635,114,1,0.7766394436591619,0.794873091639421,,DDIT3
BP,native species,Harmange,GOBP_PROTEASOME_MEDIATED_UBIQUITIN_DEPENDENT_PROTEIN_CATABOLIC_PROCESS,308,23635,497,5,0.7784966820315371,0.7964817538936518,,"CDK2,DDIT3,PSMA2,RACK1,RPL11"
BP,native species,Harmange,GOBP_POST_GOLGI_VESICLE_MEDIATED_TRANSPORT,308,23635,116,1,0.7824509372218669,0.7999406796808386,,RACK1
BP,native species,Harmange,GOBP_AUTOPHAGOSOME_ORGANIZATION,308,23635,116,1,0.7824509372218669,0.7999406796808386,,BCAS3
BP,native species,Harmange,GOBP_MICROTUBULE_BUNDLE_FORMATION,308,23635,117,1,0.7852999151263553,0.8025592539203411,,MAP1B
BP,native species,Harmange,GOBP_VESICLE_MEDIATED_TRANSPORT_IN_SYNAPSE,308,23635,222,2,0.7876998400207867,0.8047171562277536,,"BIN1,RAB27B"
BP,native species,Harmange,GOBP_REGULATION_OF_DNA_RECOMBINATION,308,23635,119,1,0.7908867846183519,0.8076772068393858,,TGFB1
BP,native species,Harmange,GOBP_CILIUM_MOVEMENT,308,23635,225,2,0.7938880773820126,0.8104455674701116,,"GAPDHS,PSMA2"
BP,native species,Harmange,GOBP_REGULATION_OF_DNA_REPAIR,308,23635,227,2,0.7979247830545927,0.8142685240388857,,"HMGA2,RPS3"
BP,native species,Harmange,GOBP_ESTABLISHMENT_OF_PROTEIN_LOCALIZATION_TO_ORGANELLE,308,23635,325,3,0.798279308394605,0.8143324571923027,,"CBLB,FLNA,TGFB1"
BP,native species,Harmange,GOBP_NEUROTRANSMITTER_SECRETION,308,23635,122,1,0.798996538088453,0.8147662066033566,,MYOF
BP,native species,Harmange,GOBP_CYTOSKELETON_DEPENDENT_INTRACELLULAR_TRANSPORT,308,23635,229,2,0.8018915121159356,0.8174195538193132,,"ACTN4,RAB27B"
BP,native species,Harmange,GOBP_LYSOSOMAL_TRANSPORT,308,23635,127,1,0.8118220513158729,0.8272401472502868,,BIN1
BP,native species,Harmange,GOBP_AMINO_ACID_METABOLIC_PROCESS,308,23635,236,2,0.815237035633291,0.8301136238747744,,"ASRGL1,BAAT"
BP,native species,Harmange,GOBP_SULFUR_COMPOUND_METABOLIC_PROCESS,308,23635,236,2,0.815237035633291,0.8301136238747744,,"BAAT,ENPP1"
BP,native species,Harmange,GOBP_MITOCHONDRIAL_TRANSLATION,308,23635,130,1,0.8191223517571125,0.8337655459329966,,MRPL23
BP,native species,Harmange,GOBP_SMALL_MOLECULE_CATABOLIC_PROCESS,308,23635,339,3,0.8208546538995984,0.8352241007949962,,"ASRGL1,GAPDH,GAPDHS"
BP,native species,Harmange,GOBP_TRNA_PROCESSING,308,23635,132,1,0.8238316887107195,0.8379476527535208,,TRMT9B
BP,native species,Harmange,GOBP_POSITIVE_REGULATION_OF_MRNA_METABOLIC_PROCESS,308,23635,134,1,0.8284188009416497,0.842306288129447,,ZC3HAV1
BP,native species,Harmange,GOBP_POSITIVE_REGULATION_OF_DNA_REPAIR,308,23635,135,1,0.8306675141585328,0.8442850143906399,,RPS3
BP,native species,Harmange,GOBP_REGULATION_OF_MICROTUBULE_BASED_PROCESS,308,23635,246,2,0.8329108808349268,0.8462568672721944,,"MAP1B,RPS3"
BP,native species,Harmange,GOBP_MITOTIC_SPINDLE_ORGANIZATION,308,23635,137,1,0.8350771927119862,0.8481490235407505,,FLNA
BP,native species,Harmange,GOBP_CELLULAR_PROCESS_INVOLVED_IN_REPRODUCTION_IN_MULTICELLULAR_ORGANISM,308,23635,249,2,0.8379084300950506,0.8507148908170273,,"EREG,TMEM119"
BP,native species,Harmange,GOBP_VESICLE_LOCALIZATION,308,23635,142,1,0.8456070343212524,0.8582188525850469,,ACTN4
BP,native species,Harmange,GOBP_ORGANELLE_LOCALIZATION,308,23635,455,4,0.846761257090063,0.8590777844659185,,"ACTN4,ASPM,RPS15,S100A13"
BP,native species,Harmange,GOBP_REGULATION_OF_DOUBLE_STRAND_BREAK_REPAIR,308,23635,144,1,0.8496288548878358,0.8613606486689904,,HMGA2
BP,native species,Harmange,GOBP_INSULIN_SECRETION,308,23635,144,1,0.8496288548878358,0.8613606486689904,,IL6ST
BP,native species,Harmange,GOBP_PROTEIN_POLYUBIQUITINATION,308,23635,259,2,0.8536065340451422,0.8650789066421891,,"CBLB,NQO1"
BP,native species,Harmange,GOBP_SPHINGOLIPID_METABOLIC_PROCESS,308,23635,149,1,0.8592324013004917,0.8704641973959231,,ASAH1
BP,native species,Harmange,GOBP_REGULATION_OF_PEPTIDE_TRANSPORT,308,23635,157,1,0.8733424636221707,0.8844375584413271,,IL6ST
BP,native species,Harmange,GOBP_SPERMATID_DIFFERENTIATION,308,23635,161,1,0.8798595365872038,0.8907141172272491,,TMEM119
BP,native species,Harmange,GOBP_MICROTUBULE_CYTOSKELETON_ORGANIZATION_INVOLVED_IN_MITOSIS,308,23635,163,1,0.8829916216641752,0.8932366296022658,,FLNA
BP,native species,Harmange,GOBP_DNA_TEMPLATED_TRANSCRIPTION_ELONGATION,308,23635,163,1,0.8829916216641752,0.8932366296022658,,SOX10
BP,native species,Harmange,GOBP_DNA_REPLICATION,308,23635,284,2,0.8869760200971815,0.8969420427949025,,"CDK2,EREG"
BP,native species,Harmange,GOBP_ORGANOPHOSPHATE_ESTER_TRANSPORT,308,23635,168,1,0.8904703250999564,0.900149350372782,,APOE
BP,native species,Harmange,GOBP_MEIOTIC_CELL_CYCLE_PROCESS,308,23635,169,1,0.8919078816631818,0.9012759832815204,,EREG
BP,native species,Harmange,GOBP_MITOCHONDRIAL_GENE_EXPRESSION,308,23635,170,1,0.8933266310217319,0.9023828025165216,,MRPL23
BP,native species,Harmange,GOBP_RNA_MODIFICATION,308,23635,173,1,0.8974724725614042,0.9062425618698218,,TRMT9B
BP,native species,Harmange,GOBP_DETECTION_OF_STIMULUS_INVOLVED_IN_SENSORY_PERCEPTION,308,23635,174,1,0.8988184140178479,0.9072732905607076,,CST1
BP,native species,Harmange,GOBP_CILIUM_ORGANIZATION,308,23635,410,3,0.9048754694496044,0.9130569836399264,,"FLNA,SNX10,TTC39C"
BP,native species,Harmange,GOBP_TELOMERE_ORGANIZATION,308,23635,184,1,0.9113460846516614,0.9192536428698972,,CDK2
BP,native species,Harmange,GOBP_GOLGI_VESICLE_TRANSPORT,308,23635,309,2,0.9131909450818182,0.9207816179176987,,"ARF5,RACK1"
BP,native species,Harmange,GOBP_TRNA_METABOLIC_PROCESS,308,23635,196,1,0.924354845748533,0.931701596690176,,TRMT9B
BP,native species,Harmange,GOBP_GLYCEROPHOSPHOLIPID_BIOSYNTHETIC_PROCESS,308,23635,197,1,0.9253488603186704,0.9323666739938934,,PIK3R3
BP,native species,Harmange,GOBP_MITOTIC_SISTER_CHROMATID_SEGREGATION,308,23635,200,1,0.9282534618605798,0.934955652920945,,FLNA
BP,native species,Harmange,GOBP_PEPTIDE_TRANSPORT,308,23635,201,1,0.929196407614663,0.9355676568909816,,IL6ST
BP,native species,Harmange,GOBP_REGULATION_OF_MRNA_CATABOLIC_PROCESS,308,23635,206,1,0.9337290336803968,0.939792209223776,,ZC3HAV1
BP,native species,Harmange,GOBP_MICROTUBULE_BASED_MOVEMENT,308,23635,451,3,0.9353217878490456,0.9410558197255092,,"GAPDHS,PSMA2,RAB27B"
BP,native species,Harmange,GOBP_MICROTUBULE_BASED_TRANSPORT,308,23635,209,1,0.9363085484981748,0.941709030392901,,RAB27B
BP,native species,Harmange,GOBP_CARBOXYLIC_ACID_CATABOLIC_PROCESS,308,23635,225,1,0.9484670005492964,0.9535938492009144,,ASRGL1
BP,native species,Harmange,GOBP_PHOSPHOLIPID_METABOLIC_PROCESS,308,23635,360,2,0.9500160339323797,0.9548071810775716,,"ASAH1,PIK3R3"
BP,native species,Harmange,GOBP_GLYCEROLIPID_BIOSYNTHETIC_PROCESS,308,23635,229,1,0.9511261445286924,0.955578661589864,,PIK3R3
BP,native species,Harmange,GOBP_SISTER_CHROMATID_SEGREGATION,308,23635,239,1,0.9571907887176156,0.9613255221462016,,FLNA
BP,native species,Harmange,GOBP_PHOSPHOLIPID_BIOSYNTHETIC_PROCESS,308,23635,242,1,0.9588594032709896,0.9626548165261106,,PIK3R3
BP,native species,Harmange,GOBP_REGULATION_OF_CHROMOSOME_ORGANIZATION,308,23635,245,1,0.960463181615872,0.9639180851468644,,CDK2
BP,native species,Harmange,GOBP_CHROMOSOME_SEGREGATION,308,23635,395,2,0.9660851661163634,0.969211655327096,,"FLNA,RPS3"
BP,native species,Harmange,GOBP_MRNA_CATABOLIC_PROCESS,308,23635,272,1,0.9723635987483372,0.9751597557540836,,ZC3HAV1
BP,native species,Harmange,GOBP_RNA_SPLICING,308,23635,421,2,0.9746785908013826,0.9771301718777784,,"ESRP1,RPS13"
BP,native species,Harmange,GOBP_GLYCEROPHOSPHOLIPID_METABOLIC_PROCESS,308,23635,285,1,0.976743902431108,0.9788489539449682,,PIK3R3
BP,native species,Harmange,GOBP_DNA_RECOMBINATION,308,23635,300,1,0.980944952482322,0.9827060744795972,,TGFB1
BP,native species,Harmange,GOBP_NUCLEAR_CHROMOSOME_SEGREGATION,308,23635,302,1,0.9814446607661236,0.9828537701139574,,FLNA
BP,native species,Harmange,GOBP_ENDOSOMAL_TRANSPORT,308,23635,314,1,0.9841801939624294,0.9852395913725074,,ARL4C
BP,native species,Harmange,GOBP_DOUBLE_STRAND_BREAK_REPAIR,308,23635,316,1,0.9845953071944076,0.9853016165969862,,HMGA2
BP,native species,Harmange,GOBP_REGULATION_OF_MRNA_METABOLIC_PROCESS,308,23635,319,1,0.9851977067336674,0.9855509508020552,,ZC3HAV1
BP,native species,Harmange,GOBP_NUCLEIC_ACID_CATABOLIC_PROCESS,308,23635,379,1,0.9933415026969604,0.9933415026969604,,ZC3HAV1
BP,native species,Harmange,GOBP_1_PHOSPHATIDYL_1D_MYO_INOSITOL_4_5_BISPHOSPHATE_METABOLIC_PROCESS,308,23635,11,0,,,,
BP,native species,Harmange,GOBP_2_DEOXYRIBONUCLEOTIDE_BIOSYNTHETIC_PROCESS,308,23635,18,0,,,,
BP,native species,Harmange,GOBP_2_DEOXYRIBONUCLEOTIDE_METABOLIC_PROCESS,308,23635,49,0,,,,
BP,native species,Harmange,GOBP_2_OXOGLUTARATE_METABOLIC_PROCESS,308,23635,15,0,,,,
BP,native species,Harmange,GOBP_3_UTR_MEDIATED_MRNA_DESTABILIZATION,308,23635,22,0,,,,
BP,native species,Harmange,GOBP_3_UTR_MEDIATED_MRNA_STABILIZATION,308,23635,25,0,,,,
BP,native species,Harmange,GOBP_7_METHYLGUANOSINE_CAP_HYPERMETHYLATION,308,23635,10,0,,,,
BP,native species,Harmange,GOBP_ACETYL_COA_BIOSYNTHETIC_PROCESS,308,23635,23,0,,,,
BP,native species,Harmange,GOBP_ACETYL_COA_METABOLIC_PROCESS,308,23635,35,0,,,,
BP,native species,Harmange,GOBP_ACID_SECRETION,308,23635,22,0,,,,
BP,native species,Harmange,GOBP_ACROSOME_ASSEMBLY,308,23635,20,0,,,,
BP,native species,Harmange,GOBP_ACROSOME_REACTION,308,23635,30,0,,,,
BP,native species,Harmange,GOBP_ACTIN_FILAMENT_NETWORK_FORMATION,308,23635,13,0,,,,
BP,native species,Harmange,GOBP_ACTIN_MYOSIN_FILAMENT_SLIDING,308,23635,12,0,,,,
BP,native species,Harmange,GOBP_ACTIVATION_OF_ADENYLATE_CYCLASE_ACTIVITY,308,23635,10,0,,,,
BP,native species,Harmange,GOBP_ACTIVATION_OF_GTPASE_ACTIVITY,308,23635,21,0,,,,
BP,native species,Harmange,GOBP_ACTIVATION_OF_NF_KAPPAB_INDUCING_KINASE_ACTIVITY,308,23635,14,0,,,,
BP,native species,Harmange,GOBP_ACTIVIN_RECEPTOR_SIGNALING_PATHWAY,308,23635,38,0,,,,
BP,native species,Harmange,GOBP_ACTOMYOSIN_CONTRACTILE_RING_ORGANIZATION,308,23635,10,0,,,,
BP,native species,Harmange,GOBP_ACUTE_INFLAMMATORY_RESPONSE_TO_ANTIGENIC_STIMULUS,308,23635,12,0,,,,
BP,native species,Harmange,GOBP_ACYLGLYCEROL_TRANSPORT,308,23635,10,0,,,,
BP,native species,Harmange,GOBP_ACYL_COA_BIOSYNTHETIC_PROCESS,308,23635,54,0,,,,
BP,native species,Harmange,GOBP_ADENYLATE_CYCLASE_ACTIVATING_ADRENERGIC_RECEPTOR_SIGNALING_PATHWAY,308,23635,12,0,,,,
BP,native species,Harmange,GOBP_ADHERENS_JUNCTION_ASSEMBLY,308,23635,14,0,,,,
BP,native species,Harmange,GOBP_ADHESION_OF_SYMBIONT_TO_HOST,308,23635,13,0,,,,
BP,native species,Harmange,GOBP_ADHESION_OF_SYMBIONT_TO_HOST_CELL,308,23635,11,0,,,,
BP,native species,Harmange,GOBP_ADIPOSE_TISSUE_DEVELOPMENT,308,23635,47,0,,,,
BP,native species,Harmange,GOBP_ADP_TRANSPORT,308,23635,11,0,,,,
BP,native species,Harmange,GOBP_ADRENAL_GLAND_DEVELOPMENT,308,23635,14,0,,,,
BP,native species,Harmange,GOBP_ADULT_BEHAVIOR,308,23635,53,0,,,,
BP,native species,Harmange,GOBP_ADULT_LOCOMOTORY_BEHAVIOR,308,23635,19,0,,,,
BP,native species,Harmange,GOBP_AGGREPHAGY,308,23635,18,0,,,,
BP,native species,Harmange,GOBP_ALCOHOL_CATABOLIC_PROCESS,308,23635,36,0,,,,
BP,native species,Harmange,GOBP_ALDEHYDE_BIOSYNTHETIC_PROCESS,308,23635,14,0,,,,
BP,native species,Harmange,GOBP_ALDEHYDE_CATABOLIC_PROCESS,308,23635,18,0,,,,
BP,native species,Harmange,GOBP_ALDITOL_PHOSPHATE_METABOLIC_PROCESS,308,23635,11,0,,,,
BP,native species,Harmange,GOBP_ALPHA_BETA_T_CELL_PROLIFERATION,308,23635,27,0,,,,
BP,native species,Harmange,GOBP_ALPHA_LINOLENIC_ACID_METABOLIC_PROCESS,308,23635,10,0,,,,
BP,native species,Harmange,GOBP_ALTERNATIVE_MRNA_SPLICING_VIA_SPLICEOSOME,308,23635,81,0,,,,
BP,native species,Harmange,GOBP_AMELOGENESIS,308,23635,10,0,,,,
BP,native species,Harmange,GOBP_AMINE_BIOSYNTHETIC_PROCESS,308,23635,26,0,,,,
BP,native species,Harmange,GOBP_AMINE_CATABOLIC_PROCESS,308,23635,18,0,,,,
BP,native species,Harmange,GOBP_AMINE_METABOLIC_PROCESS,308,23635,65,0,,,,
BP,native species,Harmange,GOBP_AMINOACYL_TRNA_METABOLISM_INVOLVED_IN_TRANSLATIONAL_FIDELITY,308,23635,12,0,,,,
BP,native species,Harmange,GOBP_AMINO_ACID_ACTIVATION,308,23635,43,0,,,,
BP,native species,Harmange,GOBP_AMINO_ACID_BETAINE_METABOLIC_PROCESS,308,23635,16,0,,,,
BP,native species,Harmange,GOBP_AMINO_ACID_BETAINE_TRANSPORT,308,23635,11,0,,,,
BP,native species,Harmange,GOBP_AMINO_ACID_BIOSYNTHETIC_PROCESS,308,23635,54,0,,,,
BP,native species,Harmange,GOBP_AMINO_SUGAR_BIOSYNTHETIC_PROCESS,308,23635,13,0,,,,
BP,native species,Harmange,GOBP_AMINO_SUGAR_CATABOLIC_PROCESS,308,23635,12,0,,,,
BP,native species,Harmange,GOBP_AMINO_SUGAR_METABOLIC_PROCESS,308,23635,40,0,,,,
BP,native species,Harmange,GOBP_AMP_BIOSYNTHETIC_PROCESS,308,23635,13,0,,,,
BP,native species,Harmange,GOBP_ANDROGEN_BIOSYNTHETIC_PROCESS,308,23635,11,0,,,,
BP,native species,Harmange,GOBP_ANTEROGRADE_DENDRITIC_TRANSPORT,308,23635,10,0,,,,
BP,native species,Harmange,GOBP_ANTIBACTERIAL_INNATE_IMMUNE_RESPONSE,308,23635,15,0,,,,
BP,native species,Harmange,GOBP_APICAL_JUNCTION_ASSEMBLY,308,23635,51,0,,,,
BP,native species,Harmange,GOBP_APICAL_PROTEIN_LOCALIZATION,308,23635,10,0,,,,
BP,native species,Harmange,GOBP_APOPTOTIC_DNA_FRAGMENTATION,308,23635,15,0,,,,
BP,native species,Harmange,GOBP_ARACHIDONATE_METABOLIC_PROCESS,308,23635,45,0,,,,
BP,native species,Harmange,GOBP_ARGININE_METABOLIC_PROCESS,308,23635,16,0,,,,
BP,native species,Harmange,GOBP_AROMATIC_AMINO_ACID_CATABOLIC_PROCESS,308,23635,20,0,,,,
BP,native species,Harmange,GOBP_AROMATIC_AMINO_ACID_METABOLIC_PROCESS,308,23635,27,0,,,,
BP,native species,Harmange,GOBP_ASPARTATE_FAMILY_AMINO_ACID_BIOSYNTHETIC_PROCESS,308,23635,12,0,,,,
BP,native species,Harmange,GOBP_ASPARTATE_TRANSMEMBRANE_TRANSPORT,308,23635,19,0,,,,
BP,native species,Harmange,GOBP_ASSOCIATIVE_LEARNING,308,23635,47,0,,,,
BP,native species,Harmange,GOBP_ASTRAL_MICROTUBULE_ORGANIZATION,308,23635,15,0,,,,
BP,native species,Harmange,GOBP_ASTROCYTE_ACTIVATION,308,23635,18,0,,,,
BP,native species,Harmange,GOBP_ASTROCYTE_DEVELOPMENT,308,23635,23,0,,,,
BP,native species,Harmange,GOBP_ASYMMETRIC_CELL_DIVISION,308,23635,13,0,,,,
BP,native species,Harmange,GOBP_ATP_TRANSPORT,308,23635,20,0,,,,
BP,native species,Harmange,GOBP_ATRIAL_CARDIAC_MUSCLE_TISSUE_DEVELOPMENT,308,23635,12,0,,,,
BP,native species,Harmange,GOBP_ATRIOVENTRICULAR_CANAL_DEVELOPMENT,308,23635,11,0,,,,
BP,native species,Harmange,GOBP_ATRIOVENTRICULAR_VALVE_DEVELOPMENT,308,23635,23,0,,,,
BP,native species,Harmange,GOBP_ATTACHMENT_OF_MITOTIC_SPINDLE_MICROTUBULES_TO_KINETOCHORE,308,23635,26,0,,,,
BP,native species,Harmange,GOBP_ATTACHMENT_OF_SPINDLE_MICROTUBULES_TO_KINETOCHORE,308,23635,57,0,,,,
BP,native species,Harmange,GOBP_AUDITORY_RECEPTOR_CELL_DEVELOPMENT,308,23635,11,0,,,,
BP,native species,Harmange,GOBP_AUTOPHAGOSOME_LYSOSOME_FUSION,308,23635,22,0,,,,
BP,native species,Harmange,GOBP_AUTOPHAGOSOME_MATURATION,308,23635,62,0,,,,
BP,native species,Harmange,GOBP_AUTOPHAGY_OF_MITOCHONDRION,308,23635,110,0,,,,
BP,native species,Harmange,GOBP_AUTOPHAGY_OF_PEROXISOME,308,23635,16,0,,,,
BP,native species,Harmange,GOBP_AV_NODE_CELL_TO_BUNDLE_OF_HIS_CELL_COMMUNICATION,308,23635,10,0,,,,
BP,native species,Harmange,GOBP_AXONAL_FASCICULATION,308,23635,17,0,,,,
BP,native species,Harmange,GOBP_AXONAL_TRANSPORT_OF_MITOCHONDRION,308,23635,21,0,,,,
BP,native species,Harmange,GOBP_AXONEMAL_DYNEIN_COMPLEX_ASSEMBLY,308,23635,35,0,,,,
BP,native species,Harmange,GOBP_AXONEME_ASSEMBLY,308,23635,89,0,,,,
BP,native species,Harmange,GOBP_AZOLE_TRANSMEMBRANE_TRANSPORT,308,23635,15,0,,,,
BP,native species,Harmange,GOBP_BASE_CONVERSION_OR_SUBSTITUTION_EDITING,308,23635,16,0,,,,
BP,native species,Harmange,GOBP_BASE_EXCISION_REPAIR_GAP_FILLING,308,23635,13,0,,,,
BP,native species,Harmange,GOBP_BICARBONATE_TRANSPORT,308,23635,30,0,,,,
BP,native species,Harmange,GOBP_BINDING_OF_SPERM_TO_ZONA_PELLUCIDA,308,23635,14,0,,,,
BP,native species,Harmange,GOBP_BIOGENIC_AMINE_METABOLIC_PROCESS,308,23635,50,0,,,,
BP,native species,Harmange,GOBP_BIOLOGICAL_PROCESS_INVOLVED_IN_INTRASPECIES_INTERACTION_BETWEEN_ORGANISMS,308,23635,35,0,,,,
BP,native species,Harmange,GOBP_BLASTOCYST_DEVELOPMENT,308,23635,19,0,,,,
BP,native species,Harmange,GOBP_BLASTOCYST_FORMATION,308,23635,12,0,,,,
BP,native species,Harmange,GOBP_BOX_C_D_SNORNP_ASSEMBLY,308,23635,10,0,,,,
BP,native species,Harmange,GOBP_BRAIN_MORPHOGENESIS,308,23635,17,0,,,,
BP,native species,Harmange,GOBP_BRANCHED_CHAIN_AMINO_ACID_METABOLIC_PROCESS,308,23635,27,0,,,,
BP,native species,Harmange,GOBP_BROWN_FAT_CELL_DIFFERENTIATION,308,23635,32,0,,,,
BP,native species,Harmange,GOBP_BUNDLE_OF_HIS_CELL_TO_PURKINJE_MYOCYTE_COMMUNICATION,308,23635,13,0,,,,
BP,native species,Harmange,GOBP_C4_DICARBOXYLATE_TRANSPORT,308,23635,28,0,,,,
BP,native species,Harmange,GOBP_CALCIUM_DEPENDENT_CELL_CELL_ADHESION,308,23635,38,0,,,,
BP,native species,Harmange,GOBP_CALCIUM_IMPORT_INTO_THE_MITOCHONDRION,308,23635,16,0,,,,
BP,native species,Harmange,GOBP_CALCIUM_INDEPENDENT_CELL_CELL_ADHESION,308,23635,18,0,,,,
BP,native species,Harmange,GOBP_CALCIUM_ION_EXPORT_ACROSS_PLASMA_MEMBRANE,308,23635,12,0,,,,
BP,native species,Harmange,GOBP_CALCIUM_ION_REGULATED_EXOCYTOSIS,308,23635,56,0,,,,
BP,native species,Harmange,GOBP_CALCIUM_ION_REGULATED_EXOCYTOSIS_OF_NEUROTRANSMITTER,308,23635,13,0,,,,
BP,native species,Harmange,GOBP_CAMERA_TYPE_EYE_PHOTORECEPTOR_CELL_DIFFERENTIATION,308,23635,12,0,,,,
BP,native species,Harmange,GOBP_CAMP_BIOSYNTHETIC_PROCESS,308,23635,12,0,,,,
BP,native species,Harmange,GOBP_CAMP_METABOLIC_PROCESS,308,23635,23,0,,,,
BP,native species,Harmange,GOBP_CARBOHYDRATE_MEDIATED_SIGNALING,308,23635,11,0,,,,
BP,native species,Harmange,GOBP_CARBOHYDRATE_PHOSPHORYLATION,308,23635,11,0,,,,
BP,native species,Harmange,GOBP_CARDIAC_ATRIUM_MORPHOGENESIS,308,23635,16,0,,,,
BP,native species,Harmange,GOBP_CARDIAC_CONDUCTION_SYSTEM_DEVELOPMENT,308,23635,30,0,,,,
BP,native species,Harmange,GOBP_CARDIAC_EPITHELIAL_TO_MESENCHYMAL_TRANSITION,308,23635,25,0,,,,
BP,native species,Harmange,GOBP_CARDIAC_MUSCLE_CELL_PROLIFERATION,308,23635,30,0,,,,
BP,native species,Harmange,GOBP_CARDIAC_RIGHT_VENTRICLE_MORPHOGENESIS,308,23635,11,0,,,,
BP,native species,Harmange,GOBP_CARDIOLIPIN_METABOLIC_PROCESS,308,23635,11,0,,,,
BP,native species,Harmange,GOBP_CATECHOLAMINE_SECRETION,308,23635,26,0,,,,
BP,native species,Harmange,GOBP_CATECHOLAMINE_UPTAKE,308,23635,13,0,,,,
BP,native species,Harmange,GOBP_CATECHOL_CONTAINING_COMPOUND_BIOSYNTHETIC_PROCESS,308,23635,10,0,,,,
BP,native species,Harmange,GOBP_CATECHOL_CONTAINING_COMPOUND_METABOLIC_PROCESS,308,23635,29,0,,,,
BP,native species,Harmange,GOBP_CD40_SIGNALING_PATHWAY,308,23635,13,0,,,,
BP,native species,Harmange,GOBP_CD4_POSITIVE_ALPHA_BETA_T_CELL_CYTOKINE_PRODUCTION,308,23635,13,0,,,,
BP,native species,Harmange,GOBP_CDP_DIACYLGLYCEROL_METABOLIC_PROCESS,308,23635,14,0,,,,
BP,native species,Harmange,GOBP_CELLULAR_COMPONENT_DISASSEMBLY_INVOLVED_IN_EXECUTION_PHASE_OF_APOPTOSIS,308,23635,26,0,,,,
BP,native species,Harmange,GOBP_CELLULAR_DEFENSE_RESPONSE,308,23635,37,0,,,,
BP,native species,Harmange,GOBP_CELLULAR_DETOXIFICATION_OF_ALDEHYDE,308,23635,14,0,,,,
BP,native species,Harmange,GOBP_CELLULAR_HYPOTONIC_RESPONSE,308,23635,10,0,,,,
BP,native species,Harmange,GOBP_CELLULAR_RESPONSE_TO_ACIDIC_PH,308,23635,17,0,,,,
BP,native species,Harmange,GOBP_CELLULAR_RESPONSE_TO_ALKALOID,308,23635,28,0,,,,
BP,native species,Harmange,GOBP_CELLULAR_RESPONSE_TO_ARSENIC_CONTAINING_SUBSTANCE,308,23635,15,0,,,,
BP,native species,Harmange,GOBP_CELLULAR_RESPONSE_TO_ATP,308,23635,16,0,,,,
BP,native species,Harmange,GOBP_CELLULAR_RESPONSE_TO_COLD,308,23635,10,0,,,,
BP,native species,Harmange,GOBP_CELLULAR_RESPONSE_TO_EPINEPHRINE_STIMULUS,308,23635,10,0,,,,
BP,native species,Harmange,GOBP_CELLULAR_RESPONSE_TO_FATTY_ACID,308,23635,32,0,,,,
BP,native species,Harmange,GOBP_CELLULAR_RESPONSE_TO_GLUCAGON_STIMULUS,308,23635,20,0,,,,
BP,native species,Harmange,GOBP_CELLULAR_RESPONSE_TO_GONADOTROPIN_STIMULUS,308,23635,15,0,,,,
BP,native species,Harmange,GOBP_CELLULAR_RESPONSE_TO_GROWTH_HORMONE_STIMULUS,308,23635,24,0,,,,
BP,native species,Harmange,GOBP_CELLULAR_RESPONSE_TO_LEPTIN_STIMULUS,308,23635,16,0,,,,
BP,native species,Harmange,GOBP_CELLULAR_RESPONSE_TO_NITROGEN_LEVELS,308,23635,10,0,,,,
BP,native species,Harmange,GOBP_CELLULAR_RESPONSE_TO_OXIDISED_LOW_DENSITY_LIPOPROTEIN_PARTICLE_STIMULUS,308,23635,11,0,,,,
BP,native species,Harmange,GOBP_CELLULAR_RESPONSE_TO_PH,308,23635,24,0,,,,
BP,native species,Harmange,GOBP_CELLULAR_RESPONSE_TO_POTASSIUM_ION,308,23635,10,0,,,,
BP,native species,Harmange,GOBP_CELLULAR_RESPONSE_TO_STEROL_DEPLETION,308,23635,14,0,,,,
BP,native species,Harmange,GOBP_CELLULAR_RESPONSE_TO_UV_B,308,23635,12,0,,,,
BP,native species,Harmange,GOBP_CELL_CELL_ADHESION_MEDIATED_BY_INTEGRIN,308,23635,27,0,,,,
BP,native species,Harmange,GOBP_CELL_CELL_RECOGNITION,308,23635,34,0,,,,
BP,native species,Harmange,GOBP_CELL_CYCLE_DNA_REPLICATION,308,23635,40,0,,,,
BP,native species,Harmange,GOBP_CELL_DIFFERENTIATION_IN_HINDBRAIN,308,23635,12,0,,,,
BP,native species,Harmange,GOBP_CELL_FATE_DETERMINATION,308,23635,17,0,,,,
BP,native species,Harmange,GOBP_CELL_SURFACE_PATTERN_RECOGNITION_RECEPTOR_SIGNALING_PATHWAY,308,23635,71,0,,,,
BP,native species,Harmange,GOBP_CELL_SURFACE_TOLL_LIKE_RECEPTOR_SIGNALING_PATHWAY,308,23635,61,0,,,,
BP,native species,Harmange,GOBP_CENP_A_CONTAINING_CHROMATIN_ASSEMBLY,308,23635,11,0,,,,
BP,native species,Harmange,GOBP_CENTRIOLE_CENTRIOLE_COHESION,308,23635,15,0,,,,
BP,native species,Harmange,GOBP_CENTRIOLE_ELONGATION,308,23635,11,0,,,,
BP,native species,Harmange,GOBP_CENTROMERIC_SISTER_CHROMATID_COHESION,308,23635,13,0,,,,
BP,native species,Harmange,GOBP_CENTROSOME_SEPARATION,308,23635,15,0,,,,
BP,native species,Harmange,GOBP_CERAMIDE_TRANSPORT,308,23635,15,0,,,,
BP,native species,Harmange,GOBP_CEREBELLAR_CORTEX_DEVELOPMENT,308,23635,29,0,,,,
BP,native species,Harmange,GOBP_CEREBELLAR_CORTEX_FORMATION,308,23635,13,0,,,,
BP,native species,Harmange,GOBP_CEREBELLAR_GRANULAR_LAYER_DEVELOPMENT,308,23635,10,0,,,,
BP,native species,Harmange,GOBP_CEREBELLAR_PURKINJE_CELL_LAYER_DEVELOPMENT,308,23635,13,0,,,,
BP,native species,Harmange,GOBP_CEREBRAL_CORTEX_NEURON_DIFFERENTIATION,308,23635,12,0,,,,
BP,native species,Harmange,GOBP_CGAS_STING_SIGNALING_PATHWAY,308,23635,38,0,,,,
BP,native species,Harmange,GOBP_CHAPERONE_MEDIATED_AUTOPHAGY,308,23635,15,0,,,,
BP,native species,Harmange,GOBP_CHAPERONE_MEDIATED_PROTEIN_COMPLEX_ASSEMBLY,308,23635,22,0,,,,
BP,native species,Harmange,GOBP_CHEMICAL_SYNAPTIC_TRANSMISSION_POSTSYNAPTIC,308,23635,93,0,,,,
BP,native species,Harmange,GOBP_CHOLESTEROL_IMPORT,308,23635,11,0,,,,
BP,native species,Harmange,GOBP_CHOLESTEROL_STORAGE,308,23635,18,0,,,,
BP,native species,Harmange,GOBP_CHOLINE_TRANSPORT,308,23635,15,0,,,,
BP,native species,Harmange,GOBP_CHONDROITIN_SULFATE_PROTEOGLYCAN_BIOSYNTHETIC_PROCESS,308,23635,24,0,,,,
BP,native species,Harmange,GOBP_CHONDROITIN_SULFATE_PROTEOGLYCAN_METABOLIC_PROCESS,308,23635,31,0,,,,
BP,native species,Harmange,GOBP_CHROMATIN_LOOPING,308,23635,16,0,,,,
BP,native species,Harmange,GOBP_CHROMOSOME_CONDENSATION,308,23635,39,0,,,,
BP,native species,Harmange,GOBP_CHROMOSOME_LOCALIZATION,308,23635,121,0,,,,
BP,native species,Harmange,GOBP_CHROMOSOME_ORGANIZATION_INVOLVED_IN_MEIOTIC_CELL_CYCLE,308,23635,41,0,,,,
BP,native species,Harmange,GOBP_CHROMOSOME_SEPARATION,308,23635,88,0,,,,
BP,native species,Harmange,GOBP_CIRCADIAN_SLEEP_WAKE_CYCLE,308,23635,20,0,,,,
BP,native species,Harmange,GOBP_CIRCADIAN_SLEEP_WAKE_CYCLE_SLEEP,308,23635,17,0,,,,
BP,native species,Harmange,GOBP_CLATHRIN_COAT_ASSEMBLY,308,23635,22,0,,,,
BP,native species,Harmange,GOBP_CLATHRIN_DEPENDENT_ENDOCYTOSIS,308,23635,55,0,,,,
BP,native species,Harmange,GOBP_CMP_METABOLIC_PROCESS,308,23635,10,0,,,,
BP,native species,Harmange,GOBP_COBALAMIN_METABOLIC_PROCESS,308,23635,10,0,,,,
BP,native species,Harmange,GOBP_COCHLEA_DEVELOPMENT,308,23635,24,0,,,,
BP,native species,Harmange,GOBP_COENZYME_A_BIOSYNTHETIC_PROCESS,308,23635,10,0,,,,
BP,native species,Harmange,GOBP_COENZYME_A_METABOLIC_PROCESS,308,23635,18,0,,,,
BP,native species,Harmange,GOBP_COLLECTING_DUCT_DEVELOPMENT,308,23635,10,0,,,,
BP,native species,Harmange,GOBP_COMPLEMENT_ACTIVATION,308,23635,37,0,,,,
BP,native species,Harmange,GOBP_COMPLEMENT_ACTIVATION_ALTERNATIVE_PATHWAY,308,23635,11,0,,,,
BP,native species,Harmange,GOBP_COMPLEMENT_ACTIVATION_CLASSICAL_PATHWAY,308,23635,12,0,,,,
BP,native species,Harmange,GOBP_COMPLEMENT_ACTIVATION_LECTIN_PATHWAY,308,23635,12,0,,,,
BP,native species,Harmange,GOBP_CONSTITUTIVE_HETEROCHROMATIN_FORMATION,308,23635,55,0,,,,
BP,native species,Harmange,GOBP_COPII_COATED_VESICLE_BUDDING,308,23635,45,0,,,,
BP,native species,Harmange,GOBP_COPII_COATED_VESICLE_CARGO_LOADING,308,23635,20,0,,,,
BP,native species,Harmange,GOBP_COPII_VESICLE_COAT_ASSEMBLY,308,23635,27,0,,,,
BP,native species,Harmange,GOBP_CORPUS_CALLOSUM_DEVELOPMENT,308,23635,13,0,,,,
BP,native species,Harmange,GOBP_CORTICOSTEROID_HORMONE_SECRETION,308,23635,12,0,,,,
BP,native species,Harmange,GOBP_CORTISOL_METABOLIC_PROCESS,308,23635,10,0,,,,
BP,native species,Harmange,GOBP_COTRANSLATIONAL_PROTEIN_TARGETING_TO_MEMBRANE,308,23635,24,0,,,,
BP,native species,Harmange,GOBP_CO_TRANSCRIPTIONAL_RNA_3_END_PROCESSING_CLEAVAGE_AND_POLYADENYLATION_PATHWAY,308,23635,15,0,,,,
BP,native species,Harmange,GOBP_CRD_MEDIATED_MRNA_STABILIZATION,308,23635,11,0,,,,
BP,native species,Harmange,GOBP_CTP_BIOSYNTHETIC_PROCESS,308,23635,16,0,,,,
BP,native species,Harmange,GOBP_CYCLIC_NUCLEOTIDE_CATABOLIC_PROCESS,308,23635,14,0,,,,
BP,native species,Harmange,GOBP_CYTIDINE_TO_URIDINE_EDITING,308,23635,11,0,,,,
BP,native species,Harmange,GOBP_CYTOCHROME_COMPLEX_ASSEMBLY,308,23635,46,0,,,,
BP,native species,Harmange,GOBP_CYTOKINESIS,308,23635,178,0,,,,
BP,native species,Harmange,GOBP_CYTOKINETIC_PROCESS,308,23635,52,0,,,,
BP,native species,Harmange,GOBP_CYTOPLASMIC_MICROTUBULE_ORGANIZATION,308,23635,63,0,,,,
BP,native species,Harmange,GOBP_CYTOPLASMIC_STRESS_GRANULE_ASSEMBLY,308,23635,35,0,,,,
BP,native species,Harmange,GOBP_CYTOSKELETON_DEPENDENT_CYTOKINESIS,308,23635,126,0,,,,
BP,native species,Harmange,GOBP_CYTOSOLIC_TRANSPORT,308,23635,140,0,,,,
BP,native species,Harmange,GOBP_DEADENYLATION_DEPENDENT_DECAPPING_OF_NUCLEAR_TRANSCRIBED_MRNA,308,23635,20,0,,,,
BP,native species,Harmange,GOBP_DEFENSE_RESPONSE_TO_TUMOR_CELL,308,23635,11,0,,,,
BP,native species,Harmange,GOBP_DEFINITIVE_HEMOPOIESIS,308,23635,10,0,,,,
BP,native species,Harmange,GOBP_DEHYDROASCORBIC_ACID_TRANSPORT,308,23635,10,0,,,,
BP,native species,Harmange,GOBP_DEMETHYLATION,308,23635,13,0,,,,
BP,native species,Harmange,GOBP_DENDRITE_EXTENSION,308,23635,31,0,,,,
BP,native species,Harmange,GOBP_DENDRITE_SELF_AVOIDANCE,308,23635,13,0,,,,
BP,native species,Harmange,GOBP_DENDRITIC_CELL_CHEMOTAXIS,308,23635,19,0,,,,
BP,native species,Harmange,GOBP_DENDRITIC_CELL_MIGRATION,308,23635,23,0,,,,
BP,native species,Harmange,GOBP_DENDRITIC_SPINE_MORPHOGENESIS,308,23635,55,0,,,,
BP,native species,Harmange,GOBP_DENDRITIC_TRANSPORT,308,23635,17,0,,,,
BP,native species,Harmange,GOBP_DENSE_CORE_GRANULE_EXOCYTOSIS,308,23635,11,0,,,,
BP,native species,Harmange,GOBP_DENTATE_GYRUS_DEVELOPMENT,308,23635,10,0,,,,
BP,native species,Harmange,GOBP_DEOXYRIBONUCLEOSIDE_MONOPHOSPHATE_BIOSYNTHETIC_PROCESS,308,23635,11,0,,,,
BP,native species,Harmange,GOBP_DEOXYRIBONUCLEOSIDE_MONOPHOSPHATE_CATABOLIC_PROCESS,308,23635,17,0,,,,
BP,native species,Harmange,GOBP_DEOXYRIBONUCLEOSIDE_TRIPHOSPHATE_METABOLIC_PROCESS,308,23635,12,0,,,,
BP,native species,Harmange,GOBP_DEOXYRIBOSE_PHOSPHATE_CATABOLIC_PROCESS,308,23635,32,0,,,,
BP,native species,Harmange,GOBP_DEPHOSPHORYLATION,308,23635,140,0,,,,
BP,native species,Harmange,GOBP_DERMATAN_SULFATE_PROTEOGLYCAN_BIOSYNTHETIC_PROCESS,308,23635,13,0,,,,
BP,native species,Harmange,GOBP_DERMATAN_SULFATE_PROTEOGLYCAN_METABOLIC_PROCESS,308,23635,17,0,,,,
BP,native species,Harmange,GOBP_DESMOSOME_ORGANIZATION,308,23635,10,0,,,,
BP,native species,Harmange,GOBP_DETECTION_OF_ABIOTIC_STIMULUS,308,23635,100,0,,,,
BP,native species,Harmange,GOBP_DETECTION_OF_BACTERIUM,308,23635,11,0,,,,
BP,native species,Harmange,GOBP_DETECTION_OF_CALCIUM_ION,308,23635,13,0,,,,
BP,native species,Harmange,GOBP_DETECTION_OF_EXTERNAL_BIOTIC_STIMULUS,308,23635,18,0,,,,
BP,native species,Harmange,GOBP_DETECTION_OF_LIGHT_STIMULUS,308,23635,45,0,,,,
BP,native species,Harmange,GOBP_DETECTION_OF_LIGHT_STIMULUS_INVOLVED_IN_SENSORY_PERCEPTION,308,23635,13,0,,,,
BP,native species,Harmange,GOBP_DETECTION_OF_MECHANICAL_STIMULUS,308,23635,43,0,,,,
BP,native species,Harmange,GOBP_DETECTION_OF_MECHANICAL_STIMULUS_INVOLVED_IN_SENSORY_PERCEPTION,308,23635,28,0,,,,
BP,native species,Harmange,GOBP_DETECTION_OF_MECHANICAL_STIMULUS_INVOLVED_IN_SENSORY_PERCEPTION_OF_SOUND,308,23635,12,0,,,,
BP,native species,Harmange,GOBP_DETECTION_OF_MOLECULE_OF_BACTERIAL_ORIGIN,308,23635,10,0,,,,
BP,native species,Harmange,GOBP_DETECTION_OF_OTHER_ORGANISM,308,23635,13,0,,,,
BP,native species,Harmange,GOBP_DETECTION_OF_TEMPERATURE_STIMULUS,308,23635,16,0,,,,
BP,native species,Harmange,GOBP_DETECTION_OF_VISIBLE_LIGHT,308,23635,24,0,,,,
BP,native species,Harmange,GOBP_DETERMINATION_OF_HEART_LEFT_RIGHT_ASYMMETRY,308,23635,41,0,,,,
BP,native species,Harmange,GOBP_DIACYLGLYCEROL_METABOLIC_PROCESS,308,23635,23,0,,,,
BP,native species,Harmange,GOBP_DICARBOXYLIC_ACID_BIOSYNTHETIC_PROCESS,308,23635,11,0,,,,
BP,native species,Harmange,GOBP_DICARBOXYLIC_ACID_CATABOLIC_PROCESS,308,23635,23,0,,,,
BP,native species,Harmange,GOBP_DISTAL_TUBULE_DEVELOPMENT,308,23635,11,0,,,,
BP,native species,Harmange,GOBP_DITERPENOID_BIOSYNTHETIC_PROCESS,308,23635,12,0,,,,
BP,native species,Harmange,GOBP_DNA_ALKYLATION_REPAIR,308,23635,10,0,,,,
BP,native species,Harmange,GOBP_DNA_CATABOLIC_PROCESS,308,23635,27,0,,,,
BP,native species,Harmange,GOBP_DNA_DAMAGE_TOLERANCE,308,23635,37,0,,,,
BP,native species,Harmange,GOBP_DNA_DEAMINATION,308,23635,13,0,,,,
BP,native species,Harmange,GOBP_DNA_DOUBLE_STRAND_BREAK_PROCESSING,308,23635,20,0,,,,
BP,native species,Harmange,GOBP_DNA_METHYLATION_DEPENDENT_CONSTITUTIVE_HETEROCHROMATIN_FORMATION,308,23635,31,0,,,,
BP,native species,Harmange,GOBP_DNA_REPAIR_COMPLEX_ASSEMBLY,308,23635,10,0,,,,
BP,native species,Harmange,GOBP_DNA_REPAIR_DEPENDENT_CHROMATIN_REMODELING,308,23635,26,0,,,,
BP,native species,Harmange,GOBP_DNA_REPLICATION_CHECKPOINT_SIGNALING,308,23635,24,0,,,,
BP,native species,Harmange,GOBP_DNA_REPLICATION_INITIATION,308,23635,38,0,,,,
BP,native species,Harmange,GOBP_DNA_STRAND_ELONGATION,308,23635,37,0,,,,
BP,native species,Harmange,GOBP_DNA_STRAND_ELONGATION_INVOLVED_IN_DNA_REPLICATION,308,23635,15,0,,,,
BP,native species,Harmange,GOBP_DNA_STRAND_RESECTION_INVOLVED_IN_REPLICATION_FORK_PROCESSING,308,23635,10,0,,,,
BP,native species,Harmange,GOBP_DNA_SYNTHESIS_INVOLVED_IN_DNA_REPAIR,308,23635,16,0,,,,
BP,native species,Harmange,GOBP_DNA_SYNTHESIS_INVOLVED_IN_DNA_REPLICATION,308,23635,27,0,,,,
BP,native species,Harmange,GOBP_DNA_TEMPLATED_DNA_REPLICATION,308,23635,163,0,,,,
BP,native species,Harmange,GOBP_DNA_TEMPLATED_DNA_REPLICATION_MAINTENANCE_OF_FIDELITY,308,23635,67,0,,,,
BP,native species,Harmange,GOBP_DNA_TEMPLATED_TRANSCRIPTION_TERMINATION,308,23635,43,0,,,,
BP,native species,Harmange,GOBP_DOLICHOL_LINKED_OLIGOSACCHARIDE_BIOSYNTHETIC_PROCESS,308,23635,22,0,,,,
BP,native species,Harmange,GOBP_DOPAMINE_METABOLIC_PROCESS,308,23635,25,0,,,,
BP,native species,Harmange,GOBP_DOPAMINE_SECRETION,308,23635,19,0,,,,
BP,native species,Harmange,GOBP_DOSAGE_COMPENSATION_BY_INACTIVATION_OF_X_CHROMOSOME,308,23635,17,0,,,,
BP,native species,Harmange,GOBP_DOUBLE_STRAND_BREAK_REPAIR_INVOLVED_IN_MEIOTIC_RECOMBINATION,308,23635,12,0,,,,
BP,native species,Harmange,GOBP_DOUBLE_STRAND_BREAK_REPAIR_VIA_BREAK_INDUCED_REPLICATION,308,23635,12,0,,,,
BP,native species,Harmange,GOBP_DOUBLE_STRAND_BREAK_REPAIR_VIA_CLASSICAL_NONHOMOLOGOUS_END_JOINING,308,23635,10,0,,,,
BP,native species,Harmange,GOBP_DOUBLE_STRAND_BREAK_REPAIR_VIA_SYNTHESIS_DEPENDENT_STRAND_ANNEALING,308,23635,14,0,,,,
BP,native species,Harmange,GOBP_DTMP_METABOLIC_PROCESS,308,23635,12,0,,,,
BP,native species,Harmange,GOBP_EARLY_ENDOSOME_TO_GOLGI_TRANSPORT,308,23635,16,0,,,,
BP,native species,Harmange,GOBP_EATING_BEHAVIOR,308,23635,22,0,,,,
BP,native species,Harmange,GOBP_ELASTIC_FIBER_ASSEMBLY,308,23635,11,0,,,,
BP,native species,Harmange,GOBP_EMBRYONIC_APPENDAGE_MORPHOGENESIS,308,23635,43,0,,,,
BP,native species,Harmange,GOBP_EMBRYONIC_DIGIT_MORPHOGENESIS,308,23635,22,0,,,,
BP,native species,Harmange,GOBP_EMBRYONIC_HEART_TUBE_DEVELOPMENT,308,23635,49,0,,,,
BP,native species,Harmange,GOBP_EMBRYONIC_PLACENTA_DEVELOPMENT,308,23635,23,0,,,,
BP,native species,Harmange,GOBP_ENDOCARDIAL_CUSHION_FORMATION,308,23635,22,0,,,,
BP,native species,Harmange,GOBP_ENDOCARDIAL_CUSHION_MORPHOGENESIS,308,23635,31,0,,,,
BP,native species,Harmange,GOBP_ENDOCRINE_PANCREAS_DEVELOPMENT,308,23635,24,0,,,,
BP,native species,Harmange,GOBP_ENDOCRINE_SYSTEM_DEVELOPMENT,308,23635,59,0,,,,
BP,native species,Harmange,GOBP_ENDOLYSOSOMAL_TOLL_LIKE_RECEPTOR_SIGNALING_PATHWAY,308,23635,48,0,,,,
BP,native species,Harmange,GOBP_ENDOPLASMIC_RETICULUM_CALCIUM_ION_HOMEOSTASIS,308,23635,21,0,,,,
BP,native species,Harmange,GOBP_ENDOPLASMIC_RETICULUM_MEMBRANE_ORGANIZATION,308,23635,16,0,,,,
BP,native species,Harmange,GOBP_ENDOPLASMIC_RETICULUM_TO_GOLGI_VESICLE_MEDIATED_TRANSPORT,308,23635,126,0,,,,
BP,native species,Harmange,GOBP_ENDOPLASMIC_RETICULUM_TUBULAR_NETWORK_ORGANIZATION,308,23635,22,0,,,,
BP,native species,Harmange,GOBP_ENDOSOMAL_LUMEN_ACIDIFICATION,308,23635,12,0,,,,
BP,native species,Harmange,GOBP_ENDOSOMAL_VESICLE_FUSION,308,23635,16,0,,,,
BP,native species,Harmange,GOBP_ENDOSOME_TO_LYSOSOME_TRANSPORT_VIA_MULTIVESICULAR_BODY_SORTING_PATHWAY,308,23635,18,0,,,,
BP,native species,Harmange,GOBP_ENDOSOME_TO_PLASMA_MEMBRANE_PROTEIN_TRANSPORT,308,23635,17,0,,,,
BP,native species,Harmange,GOBP_ENERGY_HOMEOSTASIS,308,23635,59,0,,,,
BP,native species,Harmange,GOBP_ENTEROENDOCRINE_CELL_DIFFERENTIATION,308,23635,20,0,,,,
BP,native species,Harmange,GOBP_ENTRAINMENT_OF_CIRCADIAN_CLOCK,308,23635,25,0,,,,
BP,native species,Harmange,GOBP_EPIDERMIS_MORPHOGENESIS,308,23635,14,0,,,,
BP,native species,Harmange,GOBP_EPIGENETIC_PROGRAMMING_IN_THE_ZYGOTIC_PRONUCLEI,308,23635,11,0,,,,
BP,native species,Harmange,GOBP_EPIGENETIC_PROGRAMMING_OF_GENE_EXPRESSION,308,23635,19,0,,,,
BP,native species,Harmange,GOBP_EPITHELIAL_CELL_APOPTOTIC_PROCESS,308,23635,37,0,,,,
BP,native species,Harmange,GOBP_EPITHELIAL_CILIUM_MOVEMENT_INVOLVED_IN_DETERMINATION_OF_LEFT_RIGHT_ASYMMETRY,308,23635,10,0,,,,
BP,native species,Harmange,GOBP_EPITHELIAL_STRUCTURE_MAINTENANCE,308,23635,27,0,,,,
BP,native species,Harmange,GOBP_EPITHELIAL_TO_MESENCHYMAL_TRANSITION_INVOLVED_IN_ENDOCARDIAL_CUSHION_FORMATION,308,23635,11,0,,,,
BP,native species,Harmange,GOBP_EPOXYGENASE_P450_PATHWAY,308,23635,10,0,,,,
BP,native species,Harmange,GOBP_ERROR_PRONE_TRANSLESION_SYNTHESIS,308,23635,12,0,,,,
BP,native species,Harmange,GOBP_ERYTHROCYTE_DEVELOPMENT,308,23635,20,0,,,,
BP,native species,Harmange,GOBP_ESCRT_COMPLEX_DISASSEMBLY,308,23635,10,0,,,,
BP,native species,Harmange,GOBP_ESTABLISHMENT_OF_LYMPHOCYTE_POLARITY,308,23635,11,0,,,,
BP,native species,Harmange,GOBP_ESTABLISHMENT_OF_MITOCHONDRION_LOCALIZATION,308,23635,34,0,,,,
BP,native species,Harmange,GOBP_ESTABLISHMENT_OF_MITOTIC_SPINDLE_LOCALIZATION,308,23635,35,0,,,,
BP,native species,Harmange,GOBP_ESTABLISHMENT_OF_PIGMENT_GRANULE_LOCALIZATION,308,23635,20,0,,,,
BP,native species,Harmange,GOBP_ESTABLISHMENT_OF_PROTEIN_LOCALIZATION_TO_CHROMOSOME,308,23635,21,0,,,,
BP,native species,Harmange,GOBP_ESTABLISHMENT_OF_PROTEIN_LOCALIZATION_TO_ENDOPLASMIC_RETICULUM,308,23635,43,0,,,,
BP,native species,Harmange,GOBP_ESTABLISHMENT_OF_PROTEIN_LOCALIZATION_TO_PEROXISOME,308,23635,21,0,,,,
BP,native species,Harmange,GOBP_ESTABLISHMENT_OF_PROTEIN_LOCALIZATION_TO_POSTSYNAPTIC_MEMBRANE,308,23635,15,0,,,,
BP,native species,Harmange,GOBP_ESTABLISHMENT_OF_PROTEIN_LOCALIZATION_TO_TELOMERE,308,23635,11,0,,,,
BP,native species,Harmange,GOBP_ESTABLISHMENT_OF_PROTEIN_LOCALIZATION_TO_VACUOLE,308,23635,53,0,,,,
BP,native species,Harmange,GOBP_ESTABLISHMENT_OF_RNA_LOCALIZATION,308,23635,118,0,,,,
BP,native species,Harmange,GOBP_ESTABLISHMENT_OF_SISTER_CHROMATID_COHESION,308,23635,11,0,,,,
BP,native species,Harmange,GOBP_ESTABLISHMENT_OF_SKIN_BARRIER,308,23635,22,0,,,,
BP,native species,Harmange,GOBP_ESTABLISHMENT_OF_SPINDLE_ORIENTATION,308,23635,38,0,,,,
BP,native species,Harmange,GOBP_ESTABLISHMENT_OF_TISSUE_POLARITY,308,23635,10,0,,,,
BP,native species,Harmange,GOBP_ESTROGEN_BIOSYNTHETIC_PROCESS,308,23635,12,0,,,,
BP,native species,Harmange,GOBP_ESTROGEN_METABOLIC_PROCESS,308,23635,28,0,,,,
BP,native species,Harmange,GOBP_ESTROGEN_RECEPTOR_SIGNALING_PATHWAY,308,23635,48,0,,,,
BP,native species,Harmange,GOBP_ESTROUS_CYCLE,308,23635,12,0,,,,
BP,native species,Harmange,GOBP_ETHANOL_METABOLIC_PROCESS,308,23635,13,0,,,,
BP,native species,Harmange,GOBP_ETHER_BIOSYNTHETIC_PROCESS,308,23635,11,0,,,,
BP,native species,Harmange,GOBP_ETHER_LIPID_METABOLIC_PROCESS,308,23635,22,0,,,,
BP,native species,Harmange,GOBP_EXOCYTIC_PROCESS,308,23635,53,0,,,,
BP,native species,Harmange,GOBP_EXONUCLEOLYTIC_TRIMMING_TO_GENERATE_MATURE_3_END_OF_5_8S_RRNA_FROM_TRICISTRONIC_RRNA_TRANSCRIPT_SSU_RRNA_5_8S_RRNA_LSU_RRNA,308,23635,10,0,,,,
BP,native species,Harmange,GOBP_EXTRACELLULAR_MATRIX_CONSTITUENT_SECRETION,308,23635,10,0,,,,
BP,native species,Harmange,GOBP_EXTRACELLULAR_TRANSPORT,308,23635,24,0,,,,
BP,native species,Harmange,GOBP_EXTRACELLULAR_VESICLE_BIOGENESIS,308,23635,22,0,,,,
BP,native species,Harmange,GOBP_FACULTATIVE_HETEROCHROMATIN_FORMATION,308,23635,15,0,,,,
BP,native species,Harmange,GOBP_FATTY_ACID_BETA_OXIDATION,308,23635,65,0,,,,
BP,native species,Harmange,GOBP_FATTY_ACID_BETA_OXIDATION_USING_ACYL_COA_DEHYDROGENASE,308,23635,11,0,,,,
BP,native species,Harmange,GOBP_FATTY_ACID_BETA_OXIDATION_USING_ACYL_COA_OXIDASE,308,23635,13,0,,,,
BP,native species,Harmange,GOBP_FATTY_ACID_CATABOLIC_PROCESS,308,23635,89,0,,,,
BP,native species,Harmange,GOBP_FATTY_ACID_DERIVATIVE_BIOSYNTHETIC_PROCESS,308,23635,41,0,,,,
BP,native species,Harmange,GOBP_FATTY_ACID_DERIVATIVE_CATABOLIC_PROCESS,308,23635,17,0,,,,
BP,native species,Harmange,GOBP_FATTY_ACID_DERIVATIVE_METABOLIC_PROCESS,308,23635,66,0,,,,
BP,native species,Harmange,GOBP_FATTY_ACID_ELONGATION,308,23635,14,0,,,,
BP,native species,Harmange,GOBP_FATTY_ACYL_COA_BIOSYNTHETIC_PROCESS,308,23635,26,0,,,,
BP,native species,Harmange,GOBP_FATTY_ACYL_COA_METABOLIC_PROCESS,308,23635,42,0,,,,
BP,native species,Harmange,GOBP_FAT_SOLUBLE_VITAMIN_BIOSYNTHETIC_PROCESS,308,23635,12,0,,,,
BP,native species,Harmange,GOBP_FC_EPSILON_RECEPTOR_SIGNALING_PATHWAY,308,23635,22,0,,,,
BP,native species,Harmange,GOBP_FC_GAMMA_RECEPTOR_SIGNALING_PATHWAY,308,23635,30,0,,,,
BP,native species,Harmange,GOBP_FC_GAMMA_RECEPTOR_SIGNALING_PATHWAY_INVOLVED_IN_PHAGOCYTOSIS,308,23635,23,0,,,,
BP,native species,Harmange,GOBP_FC_RECEPTOR_MEDIATED_STIMULATORY_SIGNALING_PATHWAY,308,23635,31,0,,,,
BP,native species,Harmange,GOBP_FC_RECEPTOR_SIGNALING_PATHWAY,308,23635,51,0,,,,
BP,native species,Harmange,GOBP_FEEDING_BEHAVIOR,308,23635,54,0,,,,
BP,native species,Harmange,GOBP_FERTILIZATION,308,23635,91,0,,,,
BP,native species,Harmange,GOBP_FIBROBLAST_ACTIVATION,308,23635,15,0,,,,
BP,native species,Harmange,GOBP_FOLIC_ACID_CONTAINING_COMPOUND_BIOSYNTHETIC_PROCESS,308,23635,17,0,,,,
BP,native species,Harmange,GOBP_FOLIC_ACID_CONTAINING_COMPOUND_METABOLIC_PROCESS,308,23635,26,0,,,,
BP,native species,Harmange,GOBP_FOLIC_ACID_METABOLIC_PROCESS,308,23635,14,0,,,,
BP,native species,Harmange,GOBP_FORELIMB_MORPHOGENESIS,308,23635,11,0,,,,
BP,native species,Harmange,GOBP_FORMATION_OF_CYTOPLASMIC_TRANSLATION_INITIATION_COMPLEX,308,23635,15,0,,,,
BP,native species,Harmange,GOBP_FORMATION_OF_EXTRACHROMOSOMAL_CIRCULAR_DNA,308,23635,15,0,,,,
BP,native species,Harmange,GOBP_FRUCTOSE_6_PHOSPHATE_METABOLIC_PROCESS,308,23635,10,0,,,,
BP,native species,Harmange,GOBP_FUCOSE_METABOLIC_PROCESS,308,23635,12,0,,,,
BP,native species,Harmange,GOBP_FUSION_OF_SPERM_TO_EGG_PLASMA_MEMBRANE_INVOLVED_IN_SINGLE_FERTILIZATION,308,23635,15,0,,,,
BP,native species,Harmange,GOBP_G0_TO_G1_TRANSITION,308,23635,34,0,,,,
BP,native species,Harmange,GOBP_G1_TO_G0_TRANSITION,308,23635,13,0,,,,
BP,native species,Harmange,GOBP_GABAERGIC_NEURON_DIFFERENTIATION,308,23635,13,0,,,,
BP,native species,Harmange,GOBP_GALACTOSE_METABOLIC_PROCESS,308,23635,12,0,,,,
BP,native species,Harmange,GOBP_GAMMA_AMINOBUTYRIC_ACID_SIGNALING_PATHWAY,308,23635,17,0,,,,
BP,native species,Harmange,GOBP_GAMMA_AMINOBUTYRIC_ACID_TRANSPORT,308,23635,14,0,,,,
BP,native species,Harmange,GOBP_GAMMA_DELTA_T_CELL_ACTIVATION,308,23635,17,0,,,,
BP,native species,Harmange,GOBP_GANGLIOSIDE_BIOSYNTHETIC_PROCESS,308,23635,14,0,,,,
BP,native species,Harmange,GOBP_GANGLIOSIDE_METABOLIC_PROCESS,308,23635,25,0,,,,
BP,native species,Harmange,GOBP_GASTRO_INTESTINAL_SYSTEM_SMOOTH_MUSCLE_CONTRACTION,308,23635,10,0,,,,
BP,native species,Harmange,GOBP_GDP_MANNOSE_METABOLIC_PROCESS,308,23635,10,0,,,,
BP,native species,Harmange,GOBP_GLIAL_CELL_DERIVED_NEUROTROPHIC_FACTOR_RECEPTOR_SIGNALING_PATHWAY,308,23635,10,0,,,,
BP,native species,Harmange,GOBP_GLUCOCORTICOID_BIOSYNTHETIC_PROCESS,308,23635,13,0,,,,
BP,native species,Harmange,GOBP_GLUCOSE_6_PHOSPHATE_METABOLIC_PROCESS,308,23635,26,0,,,,
BP,native species,Harmange,GOBP_GLUCOSYLCERAMIDE_METABOLIC_PROCESS,308,23635,11,0,,,,
BP,native species,Harmange,GOBP_GLUTAMATE_FAMILY_AMINO_ACID_BIOSYNTHETIC_PROCESS,308,23635,18,0,,,,
BP,native species,Harmange,GOBP_GLUTAMATE_METABOLIC_PROCESS,308,23635,25,0,,,,
BP,native species,Harmange,GOBP_GLUTAMATE_SECRETION,308,23635,16,0,,,,
BP,native species,Harmange,GOBP_GLUTATHIONE_METABOLIC_PROCESS,308,23635,44,0,,,,
BP,native species,Harmange,GOBP_GLYCEROL_METABOLIC_PROCESS,308,23635,10,0,,,,
BP,native species,Harmange,GOBP_GLYCEROPHOSPHOLIPID_CATABOLIC_PROCESS,308,23635,34,0,,,,
BP,native species,Harmange,GOBP_GLYCOLIPID_BIOSYNTHETIC_PROCESS,308,23635,78,0,,,,
BP,native species,Harmange,GOBP_GLYCOLIPID_CATABOLIC_PROCESS,308,23635,23,0,,,,
BP,native species,Harmange,GOBP_GLYCOPHAGY,308,23635,12,0,,,,
BP,native species,Harmange,GOBP_GLYCOSPHINGOLIPID_BIOSYNTHETIC_PROCESS,308,23635,41,0,,,,
BP,native species,Harmange,GOBP_GLYCOSPHINGOLIPID_METABOLIC_PROCESS,308,23635,67,0,,,,
BP,native species,Harmange,GOBP_GLYCOSYLCERAMIDE_METABOLIC_PROCESS,308,23635,19,0,,,,
BP,native species,Harmange,GOBP_GLYCOSYL_COMPOUND_BIOSYNTHETIC_PROCESS,308,23635,23,0,,,,
BP,native species,Harmange,GOBP_GLYCOSYL_COMPOUND_CATABOLIC_PROCESS,308,23635,17,0,,,,
BP,native species,Harmange,GOBP_GMP_BIOSYNTHETIC_PROCESS,308,23635,15,0,,,,
BP,native species,Harmange,GOBP_GMP_METABOLIC_PROCESS,308,23635,28,0,,,,
BP,native species,Harmange,GOBP_GOLGI_LOCALIZATION,308,23635,12,0,,,,
BP,native species,Harmange,GOBP_GOLGI_LUMEN_ACIDIFICATION,308,23635,13,0,,,,
BP,native species,Harmange,GOBP_GOLGI_ORGANIZATION,308,23635,136,0,,,,
BP,native species,Harmange,GOBP_GOLGI_RIBBON_FORMATION,308,23635,11,0,,,,
BP,native species,Harmange,GOBP_GOLGI_TO_ENDOSOME_TRANSPORT,308,23635,18,0,,,,
BP,native species,Harmange,GOBP_GOLGI_TO_LYSOSOME_TRANSPORT,308,23635,13,0,,,,
BP,native species,Harmange,GOBP_GOLGI_TO_VACUOLE_TRANSPORT,308,23635,23,0,,,,
BP,native species,Harmange,GOBP_GOLGI_VESICLE_BUDDING,308,23635,10,0,,,,
BP,native species,Harmange,GOBP_GONADOTROPIN_SECRETION,308,23635,12,0,,,,
BP,native species,Harmange,GOBP_GPI_ANCHORED_PROTEIN_BIOSYNTHESIS,308,23635,30,0,,,,
BP,native species,Harmange,GOBP_GROWTH_HORMONE_RECEPTOR_SIGNALING_PATHWAY_VIA_JAK_STAT,308,23635,10,0,,,,
BP,native species,Harmange,GOBP_GROWTH_HORMONE_SECRETION,308,23635,10,0,,,,
BP,native species,Harmange,GOBP_GTP_BIOSYNTHETIC_PROCESS,308,23635,10,0,,,,
BP,native species,Harmange,GOBP_GTP_METABOLIC_PROCESS,308,23635,24,0,,,,
BP,native species,Harmange,GOBP_GUANINE_NUCLEOTIDE_TRANSMEMBRANE_TRANSPORT,308,23635,10,0,,,,
BP,native species,Harmange,GOBP_G_PROTEIN_COUPLED_ACETYLCHOLINE_RECEPTOR_SIGNALING_PATHWAY,308,23635,17,0,,,,
BP,native species,Harmange,GOBP_G_PROTEIN_COUPLED_OPSIN_SIGNALING_PATHWAY,308,23635,12,0,,,,
BP,native species,Harmange,GOBP_G_PROTEIN_COUPLED_SEROTONIN_RECEPTOR_SIGNALING_PATHWAY,308,23635,13,0,,,,
BP,native species,Harmange,GOBP_HEART_VALVE_FORMATION,308,23635,13,0,,,,
BP,native species,Harmange,GOBP_HEMOGLOBIN_BIOSYNTHETIC_PROCESS,308,23635,11,0,,,,
BP,native species,Harmange,GOBP_HEMOGLOBIN_METABOLIC_PROCESS,308,23635,12,0,,,,
BP,native species,Harmange,GOBP_HEPARAN_SULFATE_PROTEOGLYCAN_CATABOLIC_PROCESS,308,23635,12,0,,,,
BP,native species,Harmange,GOBP_HEPATIC_STELLATE_CELL_ACTIVATION,308,23635,10,0,,,,
BP,native species,Harmange,GOBP_HEPATOCYTE_APOPTOTIC_PROCESS,308,23635,11,0,,,,
BP,native species,Harmange,GOBP_HINDBRAIN_MORPHOGENESIS,308,23635,21,0,,,,
BP,native species,Harmange,GOBP_HIPPOCAMPUS_DEVELOPMENT,308,23635,45,0,,,,
BP,native species,Harmange,GOBP_HISTAMINE_TRANSPORT,308,23635,11,0,,,,
BP,native species,Harmange,GOBP_HISTONE_MRNA_CATABOLIC_PROCESS,308,23635,22,0,,,,
BP,native species,Harmange,GOBP_HISTONE_MRNA_METABOLIC_PROCESS,308,23635,28,0,,,,
BP,native species,Harmange,GOBP_HOMOCYSTEINE_METABOLIC_PROCESS,308,23635,21,0,,,,
BP,native species,Harmange,GOBP_HOMOLOGOUS_CHROMOSOME_SEGREGATION,308,23635,43,0,,,,
BP,native species,Harmange,GOBP_HOMOLOGOUS_RECOMBINATION,308,23635,71,0,,,,
BP,native species,Harmange,GOBP_HOST_MEDIATED_PERTURBATION_OF_VIRAL_GENOME_REPLICATION,308,23635,11,0,,,,
BP,native species,Harmange,GOBP_HOST_MEDIATED_SUPPRESSION_OF_VIRAL_GENOME_REPLICATION,308,23635,12,0,,,,
BP,native species,Harmange,GOBP_HUMORAL_IMMUNE_RESPONSE_MEDIATED_BY_CIRCULATING_IMMUNOGLOBULIN,308,23635,17,0,,,,
BP,native species,Harmange,GOBP_HYDROGEN_PEROXIDE_BIOSYNTHETIC_PROCESS,308,23635,11,0,,,,
BP,native species,Harmange,GOBP_HYDROGEN_PEROXIDE_CATABOLIC_PROCESS,308,23635,12,0,,,,
BP,native species,Harmange,GOBP_HYDROGEN_PEROXIDE_METABOLIC_PROCESS,308,23635,32,0,,,,
BP,native species,Harmange,GOBP_HYPOTONIC_RESPONSE,308,23635,12,0,,,,
BP,native species,Harmange,GOBP_IMMATURE_B_CELL_DIFFERENTIATION,308,23635,13,0,,,,
BP,native species,Harmange,GOBP_IMMATURE_T_CELL_PROLIFERATION,308,23635,11,0,,,,
BP,native species,Harmange,GOBP_IMMUNE_RESPONSE_INHIBITING_SIGNAL_TRANSDUCTION,308,23635,18,0,,,,
BP,native species,Harmange,GOBP_IMMUNOGLOBULIN_V_D_J_RECOMBINATION,308,23635,10,0,,,,
BP,native species,Harmange,GOBP_IMMUNOLOGICAL_MEMORY_PROCESS,308,23635,14,0,,,,
BP,native species,Harmange,GOBP_IMPORT_INTO_THE_MITOCHONDRION,308,23635,32,0,,,,
BP,native species,Harmange,GOBP_IMP_BIOSYNTHETIC_PROCESS,308,23635,11,0,,,,
BP,native species,Harmange,GOBP_IMP_METABOLIC_PROCESS,308,23635,18,0,,,,
BP,native species,Harmange,GOBP_INDOLE_CONTAINING_COMPOUND_METABOLIC_PROCESS,308,23635,20,0,,,,
BP,native species,Harmange,GOBP_INFLAMMATORY_RESPONSE_TO_ANTIGENIC_STIMULUS,308,23635,43,0,,,,
BP,native species,Harmange,GOBP_INHIBITORY_POSTSYNAPTIC_POTENTIAL,308,23635,14,0,,,,
BP,native species,Harmange,GOBP_INNATE_IMMUNE_RESPONSE_ACTIVATING_CELL_SURFACE_RECEPTOR_SIGNALING_PATHWAY,308,23635,84,0,,,,
BP,native species,Harmange,GOBP_INNER_DYNEIN_ARM_ASSEMBLY,308,23635,16,0,,,,
BP,native species,Harmange,GOBP_INNER_EAR_RECEPTOR_CELL_DEVELOPMENT,308,23635,18,0,,,,
BP,native species,Harmange,GOBP_INNER_EAR_RECEPTOR_CELL_STEREOCILIUM_ORGANIZATION,308,23635,13,0,,,,
BP,native species,Harmange,GOBP_INOSITOL_PHOSPHATE_BIOSYNTHETIC_PROCESS,308,23635,20,0,,,,
BP,native species,Harmange,GOBP_INOSITOL_PHOSPHATE_METABOLIC_PROCESS,308,23635,36,0,,,,
BP,native species,Harmange,GOBP_INSULIN_SECRETION_INVOLVED_IN_CELLULAR_RESPONSE_TO_GLUCOSE_STIMULUS,308,23635,56,0,,,,
BP,native species,Harmange,GOBP_INTERCELLULAR_TRANSPORT,308,23635,27,0,,,,
BP,native species,Harmange,GOBP_INTERLEUKIN_13_PRODUCTION,308,23635,22,0,,,,
BP,native species,Harmange,GOBP_INTERLEUKIN_17_MEDIATED_SIGNALING_PATHWAY,308,23635,14,0,,,,
BP,native species,Harmange,GOBP_INTERLEUKIN_1_MEDIATED_SIGNALING_PATHWAY,308,23635,32,0,,,,
BP,native species,Harmange,GOBP_INTERLEUKIN_4_MEDIATED_SIGNALING_PATHWAY,308,23635,11,0,,,,
BP,native species,Harmange,GOBP_INTERLEUKIN_5_PRODUCTION,308,23635,14,0,,,,
BP,native species,Harmange,GOBP_INTERMEDIATE_FILAMENT_BASED_PROCESS,308,23635,56,0,,,,
BP,native species,Harmange,GOBP_INTERMEDIATE_FILAMENT_ORGANIZATION,308,23635,42,0,,,,
BP,native species,Harmange,GOBP_INTERMEMBRANE_LIPID_TRANSFER,308,23635,48,0,,,,
BP,native species,Harmange,GOBP_INTESTINAL_ABSORPTION,308,23635,34,0,,,,
BP,native species,Harmange,GOBP_INTESTINAL_CHOLESTEROL_ABSORPTION,308,23635,13,0,,,,
BP,native species,Harmange,GOBP_INTESTINAL_LIPID_ABSORPTION,308,23635,16,0,,,,
BP,native species,Harmange,GOBP_INTRACELLULAR_AMINO_ACID_HOMEOSTASIS,308,23635,13,0,,,,
BP,native species,Harmange,GOBP_INTRACELLULAR_LIPID_TRANSPORT,308,23635,52,0,,,,
BP,native species,Harmange,GOBP_INTRACELLULAR_MRNA_LOCALIZATION,308,23635,17,0,,,,
BP,native species,Harmange,GOBP_INTRACELLULAR_STEROL_TRANSPORT,308,23635,36,0,,,,
BP,native species,Harmange,GOBP_INTRACELLULAR_TRIGLYCERIDE_HOMEOSTASIS,308,23635,10,0,,,,
BP,native species,Harmange,GOBP_INTRACILIARY_ANTEROGRADE_TRANSPORT,308,23635,22,0,,,,
BP,native species,Harmange,GOBP_INTRACILIARY_RETROGRADE_TRANSPORT,308,23635,22,0,,,,
BP,native species,Harmange,GOBP_INTRACILIARY_TRANSPORT,308,23635,53,0,,,,
BP,native species,Harmange,GOBP_INTRA_GOLGI_VESICLE_MEDIATED_TRANSPORT,308,23635,36,0,,,,
BP,native species,Harmange,GOBP_IRE1_MEDIATED_UNFOLDED_PROTEIN_RESPONSE,308,23635,23,0,,,,
BP,native species,Harmange,GOBP_IRES_DEPENDENT_VIRAL_TRANSLATIONAL_INITIATION,308,23635,11,0,,,,
BP,native species,Harmange,GOBP_IRON_COORDINATION_ENTITY_TRANSPORT,308,23635,10,0,,,,
BP,native species,Harmange,GOBP_IRON_ION_TRANSMEMBRANE_TRANSPORT,308,23635,17,0,,,,
BP,native species,Harmange,GOBP_ISOPRENOID_BIOSYNTHETIC_PROCESS,308,23635,31,0,,,,
BP,native species,Harmange,GOBP_KERATAN_SULFATE_PROTEOGLYCAN_METABOLIC_PROCESS,308,23635,18,0,,,,
BP,native species,Harmange,GOBP_KERATINIZATION,308,23635,17,0,,,,
BP,native species,Harmange,GOBP_KINETOCHORE_ORGANIZATION,308,23635,32,0,,,,
BP,native species,Harmange,GOBP_LABYRINTHINE_LAYER_DEVELOPMENT,308,23635,10,0,,,,
BP,native species,Harmange,GOBP_LACTATE_METABOLIC_PROCESS,308,23635,10,0,,,,
BP,native species,Harmange,GOBP_LATERAL_MESODERM_DEVELOPMENT,308,23635,11,0,,,,
BP,native species,Harmange,GOBP_LATE_ENDOSOME_TO_LYSOSOME_TRANSPORT,308,23635,23,0,,,,
BP,native species,Harmange,GOBP_LATE_ENDOSOME_TO_VACUOLE_TRANSPORT,308,23635,32,0,,,,
BP,native species,Harmange,GOBP_LATE_ENDOSOME_TO_VACUOLE_TRANSPORT_VIA_MULTIVESICULAR_BODY_SORTING_PATHWAY,308,23635,23,0,,,,
BP,native species,Harmange,GOBP_LENS_FIBER_CELL_DIFFERENTIATION,308,23635,23,0,,,,
BP,native species,Harmange,GOBP_LENS_MORPHOGENESIS_IN_CAMERA_TYPE_EYE,308,23635,13,0,,,,
BP,native species,Harmange,GOBP_LEUKOCYTE_ADHESION_TO_VASCULAR_ENDOTHELIAL_CELL,308,23635,41,0,,,,
BP,native species,Harmange,GOBP_LEUKOCYTE_MIGRATION_INVOLVED_IN_INFLAMMATORY_RESPONSE,308,23635,12,0,,,,
BP,native species,Harmange,GOBP_LEUKOCYTE_TETHERING_OR_ROLLING,308,23635,23,0,,,,
BP,native species,Harmange,GOBP_LEUKOTRIENE_BIOSYNTHETIC_PROCESS,308,23635,14,0,,,,
BP,native species,Harmange,GOBP_LEUKOTRIENE_METABOLIC_PROCESS,308,23635,21,0,,,,
BP,native species,Harmange,GOBP_LIGAND_GATED_ION_CHANNEL_SIGNALING_PATHWAY,308,23635,28,0,,,,
BP,native species,Harmange,GOBP_LINOLEIC_ACID_METABOLIC_PROCESS,308,23635,17,0,,,,
BP,native species,Harmange,GOBP_LIPID_DIGESTION,308,23635,15,0,,,,
BP,native species,Harmange,GOBP_LIPID_DROPLET_FORMATION,308,23635,16,0,,,,
BP,native species,Harmange,GOBP_LIPID_DROPLET_ORGANIZATION,308,23635,36,0,,,,
BP,native species,Harmange,GOBP_LIPID_MODIFICATION,308,23635,163,0,,,,
BP,native species,Harmange,GOBP_LIPID_OXIDATION,308,23635,98,0,,,,
BP,native species,Harmange,GOBP_LIPOSACCHARIDE_METABOLIC_PROCESS,308,23635,105,0,,,,
BP,native species,Harmange,GOBP_LOCOMOTOR_RHYTHM,308,23635,11,0,,,,
BP,native species,Harmange,GOBP_LONG_CHAIN_FATTY_ACID_BIOSYNTHETIC_PROCESS,308,23635,21,0,,,,
BP,native species,Harmange,GOBP_LONG_CHAIN_FATTY_ACID_METABOLIC_PROCESS,308,23635,89,0,,,,
BP,native species,Harmange,GOBP_LONG_CHAIN_FATTY_ACYL_COA_BIOSYNTHETIC_PROCESS,308,23635,18,0,,,,
BP,native species,Harmange,GOBP_LONG_CHAIN_FATTY_ACYL_COA_METABOLIC_PROCESS,308,23635,23,0,,,,
BP,native species,Harmange,GOBP_LONG_TERM_SYNAPTIC_DEPRESSION,308,23635,26,0,,,,
BP,native species,Harmange,GOBP_LOW_DENSITY_LIPOPROTEIN_PARTICLE_CLEARANCE,308,23635,28,0,,,,
BP,native species,Harmange,GOBP_LUNG_MORPHOGENESIS,308,23635,15,0,,,,
BP,native species,Harmange,GOBP_LYMPHANGIOGENESIS,308,23635,13,0,,,,
BP,native species,Harmange,GOBP_LYMPHOID_PROGENITOR_CELL_DIFFERENTIATION,308,23635,15,0,,,,
BP,native species,Harmange,GOBP_LYSOSOMAL_LUMEN_ACIDIFICATION,308,23635,24,0,,,,
BP,native species,Harmange,GOBP_L_ALANINE_TRANSPORT,308,23635,10,0,,,,
BP,native species,Harmange,GOBP_L_ARGININE_TRANSMEMBRANE_TRANSPORT,308,23635,15,0,,,,
BP,native species,Harmange,GOBP_L_ASPARTATE_TRANSMEMBRANE_TRANSPORT,308,23635,11,0,,,,
BP,native species,Harmange,GOBP_L_GLUTAMATE_CATABOLIC_PROCESS,308,23635,10,0,,,,
BP,native species,Harmange,GOBP_L_GLUTAMATE_IMPORT_ACROSS_PLASMA_MEMBRANE,308,23635,12,0,,,,
BP,native species,Harmange,GOBP_L_GLUTAMINE_CATABOLIC_PROCESS,308,23635,10,0,,,,
BP,native species,Harmange,GOBP_L_GLUTAMINE_METABOLIC_PROCESS,308,23635,20,0,,,,
BP,native species,Harmange,GOBP_L_LEUCINE_METABOLIC_PROCESS,308,23635,10,0,,,,
BP,native species,Harmange,GOBP_L_LYSINE_CATABOLIC_PROCESS,308,23635,11,0,,,,
BP,native species,Harmange,GOBP_L_METHIONINE_CYCLE,308,23635,10,0,,,,
BP,native species,Harmange,GOBP_L_METHIONINE_METABOLIC_PROCESS,308,23635,17,0,,,,
BP,native species,Harmange,GOBP_L_SERINE_METABOLIC_PROCESS,308,23635,10,0,,,,
BP,native species,Harmange,GOBP_L_VALINE_CATABOLIC_PROCESS,308,23635,10,0,,,,
BP,native species,Harmange,GOBP_MACROMOLECULE_DEPALMITOYLATION,308,23635,15,0,,,,
BP,native species,Harmange,GOBP_MACROPHAGE_ACTIVATION_INVOLVED_IN_IMMUNE_RESPONSE,308,23635,17,0,,,,
BP,native species,Harmange,GOBP_MACROPHAGE_APOPTOTIC_PROCESS,308,23635,11,0,,,,
BP,native species,Harmange,GOBP_MACROPINOCYTOSIS,308,23635,10,0,,,,
BP,native species,Harmange,GOBP_MAGNESIUM_ION_TRANSMEMBRANE_TRANSPORT,308,23635,20,0,,,,
BP,native species,Harmange,GOBP_MAINTENANCE_OF_CELL_POLARITY,308,23635,12,0,,,,
BP,native species,Harmange,GOBP_MAINTENANCE_OF_GASTROINTESTINAL_EPITHELIUM,308,23635,17,0,,,,
BP,native species,Harmange,GOBP_MAINTENANCE_OF_POSTSYNAPTIC_DENSITY_STRUCTURE,308,23635,10,0,,,,
BP,native species,Harmange,GOBP_MAINTENANCE_OF_PROTEIN_LOCALIZATION_IN_ENDOPLASMIC_RETICULUM,308,23635,12,0,,,,
BP,native species,Harmange,GOBP_MAINTENANCE_OF_PROTEIN_LOCALIZATION_IN_ORGANELLE,308,23635,36,0,,,,
BP,native species,Harmange,GOBP_MAINTENANCE_OF_PROTEIN_LOCATION_IN_NUCLEUS,308,23635,19,0,,,,
BP,native species,Harmange,GOBP_MAINTENANCE_OF_SISTER_CHROMATID_COHESION,308,23635,16,0,,,,
BP,native species,Harmange,GOBP_MALE_MEIOSIS_I,308,23635,16,0,,,,
BP,native species,Harmange,GOBP_MALE_MEIOTIC_NUCLEAR_DIVISION,308,23635,36,0,,,,
BP,native species,Harmange,GOBP_MAMMARY_GLAND_EPITHELIUM_DEVELOPMENT,308,23635,25,0,,,,
BP,native species,Harmange,GOBP_MANGANESE_ION_TRANSPORT,308,23635,12,0,,,,
BP,native species,Harmange,GOBP_MARGINAL_ZONE_B_CELL_DIFFERENTIATION,308,23635,10,0,,,,
BP,native species,Harmange,GOBP_MATURE_B_CELL_DIFFERENTIATION,308,23635,26,0,,,,
BP,native species,Harmange,GOBP_MDA_5_SIGNALING_PATHWAY,308,23635,10,0,,,,
BP,native species,Harmange,GOBP_MEDIUM_CHAIN_FATTY_ACID_METABOLIC_PROCESS,308,23635,12,0,,,,
BP,native species,Harmange,GOBP_MEIOSIS_I_CELL_CYCLE_PROCESS,308,23635,109,0,,,,
BP,native species,Harmange,GOBP_MEIOTIC_CELL_CYCLE_PHASE_TRANSITION,308,23635,12,0,,,,
BP,native species,Harmange,GOBP_MEIOTIC_CHROMOSOME_SEGREGATION,308,23635,61,0,,,,
BP,native species,Harmange,GOBP_MEIOTIC_SISTER_CHROMATID_COHESION,308,23635,16,0,,,,
BP,native species,Harmange,GOBP_MEIOTIC_SPINDLE_ASSEMBLY,308,23635,10,0,,,,
BP,native species,Harmange,GOBP_MEIOTIC_SPINDLE_ORGANIZATION,308,23635,14,0,,,,
BP,native species,Harmange,GOBP_MELANOSOME_ASSEMBLY,308,23635,19,0,,,,
BP,native species,Harmange,GOBP_MEMBRANE_DISASSEMBLY,308,23635,13,0,,,,
BP,native species,Harmange,GOBP_MEMBRANE_DOCKING,308,23635,19,0,,,,
BP,native species,Harmange,GOBP_MEMBRANE_FISSION,308,23635,45,0,,,,
BP,native species,Harmange,GOBP_MESENCHYME_MORPHOGENESIS,308,23635,38,0,,,,
BP,native species,Harmange,GOBP_METABOLIC_COMPOUND_SALVAGE,308,23635,43,0,,,,
BP,native species,Harmange,GOBP_METALLO_SULFUR_CLUSTER_ASSEMBLY,308,23635,28,0,,,,
BP,native species,Harmange,GOBP_METENCEPHALON_DEVELOPMENT,308,23635,57,0,,,,
BP,native species,Harmange,GOBP_MHC_CLASS_II_BIOSYNTHETIC_PROCESS,308,23635,14,0,,,,
BP,native species,Harmange,GOBP_MICROAUTOPHAGY,308,23635,22,0,,,,
BP,native species,Harmange,GOBP_MICROTUBULE_ANCHORING,308,23635,25,0,,,,
BP,native species,Harmange,GOBP_MICROTUBULE_ANCHORING_AT_MICROTUBULE_ORGANIZING_CENTER,308,23635,14,0,,,,
BP,native species,Harmange,GOBP_MICROTUBULE_NUCLEATION,308,23635,51,0,,,,
BP,native species,Harmange,GOBP_MICROTUBULE_ORGANIZING_CENTER_LOCALIZATION,308,23635,22,0,,,,
BP,native species,Harmange,GOBP_MICROTUBULE_SEVERING,308,23635,10,0,,,,
BP,native species,Harmange,GOBP_MIDBODY_ABSCISSION,308,23635,23,0,,,,
BP,native species,Harmange,GOBP_MIRNA_CATABOLIC_PROCESS,308,23635,17,0,,,,
BP,native species,Harmange,GOBP_MIRNA_MEDIATED_GENE_SILENCING_BY_INHIBITION_OF_TRANSLATION,308,23635,17,0,,,,
BP,native species,Harmange,GOBP_MISMATCH_REPAIR,308,23635,31,0,,,,
BP,native species,Harmange,GOBP_MITOCHONDRIAL_CALCIUM_ION_HOMEOSTASIS,308,23635,22,0,,,,
BP,native species,Harmange,GOBP_MITOCHONDRIAL_CALCIUM_ION_TRANSMEMBRANE_TRANSPORT,308,23635,23,0,,,,
BP,native species,Harmange,GOBP_MITOCHONDRIAL_DNA_METABOLIC_PROCESS,308,23635,18,0,,,,
BP,native species,Harmange,GOBP_MITOCHONDRIAL_DNA_REPLICATION,308,23635,14,0,,,,
BP,native species,Harmange,GOBP_MITOCHONDRIAL_ELECTRON_TRANSPORT_CYTOCHROME_C_TO_OXYGEN,308,23635,18,0,,,,
BP,native species,Harmange,GOBP_MITOCHONDRIAL_FRAGMENTATION_INVOLVED_IN_APOPTOTIC_PROCESS,308,23635,12,0,,,,
BP,native species,Harmange,GOBP_MITOCHONDRIAL_FUSION,308,23635,36,0,,,,
BP,native species,Harmange,GOBP_MITOCHONDRIAL_LARGE_RIBOSOMAL_SUBUNIT_ASSEMBLY,308,23635,17,0,,,,
BP,native species,Harmange,GOBP_MITOCHONDRIAL_OUTER_MEMBRANE_PERMEABILIZATION,308,23635,25,0,,,,
BP,native species,Harmange,GOBP_MITOCHONDRIAL_RIBOSOME_ASSEMBLY,308,23635,28,0,,,,
BP,native species,Harmange,GOBP_MITOCHONDRIAL_RNA_METABOLIC_PROCESS,308,23635,62,0,,,,
BP,native species,Harmange,GOBP_MITOCHONDRIAL_RNA_MODIFICATION,308,23635,17,0,,,,
BP,native species,Harmange,GOBP_MITOCHONDRIAL_RNA_PROCESSING,308,23635,30,0,,,,
BP,native species,Harmange,GOBP_MITOCHONDRIAL_TRANSCRIPTION,308,23635,18,0,,,,
BP,native species,Harmange,GOBP_MITOCHONDRIAL_TRANSMEMBRANE_TRANSPORT,308,23635,50,0,,,,
BP,native species,Harmange,GOBP_MITOCHONDRIAL_TRNA_MODIFICATION,308,23635,14,0,,,,
BP,native species,Harmange,GOBP_MITOCHONDRIAL_TRNA_PROCESSING,308,23635,18,0,,,,
BP,native species,Harmange,GOBP_MITOCHONDRION_DISTRIBUTION,308,23635,14,0,,,,
BP,native species,Harmange,GOBP_MITOCHONDRION_LOCALIZATION,308,23635,54,0,,,,
BP,native species,Harmange,GOBP_MITOPHAGY,308,23635,93,0,,,,
BP,native species,Harmange,GOBP_MITOTIC_CHROMOSOME_CONDENSATION,308,23635,19,0,,,,
BP,native species,Harmange,GOBP_MITOTIC_CYTOKINESIS,308,23635,103,0,,,,
BP,native species,Harmange,GOBP_MITOTIC_CYTOKINETIC_PROCESS,308,23635,38,0,,,,
BP,native species,Harmange,GOBP_MITOTIC_DNA_REPLICATION,308,23635,16,0,,,,
BP,native species,Harmange,GOBP_MITOTIC_DNA_REPLICATION_CHECKPOINT_SIGNALING,308,23635,11,0,,,,
BP,native species,Harmange,GOBP_MITOTIC_G2_DNA_DAMAGE_CHECKPOINT_SIGNALING,308,23635,33,0,,,,
BP,native species,Harmange,GOBP_MITOTIC_G2_M_TRANSITION_CHECKPOINT,308,23635,51,0,,,,
BP,native species,Harmange,GOBP_MITOTIC_INTRA_S_DNA_DAMAGE_CHECKPOINT_SIGNALING,308,23635,18,0,,,,
BP,native species,Harmange,GOBP_MITOTIC_METAPHASE_CHROMOSOME_ALIGNMENT,308,23635,66,0,,,,
BP,native species,Harmange,GOBP_MITOTIC_NUCLEAR_MEMBRANE_ORGANIZATION,308,23635,10,0,,,,
BP,native species,Harmange,GOBP_MITOTIC_RECOMBINATION,308,23635,24,0,,,,
BP,native species,Harmange,GOBP_MITOTIC_SISTER_CHROMATID_COHESION,308,23635,35,0,,,,
BP,native species,Harmange,GOBP_MITOTIC_SISTER_CHROMATID_SEPARATION,308,23635,72,0,,,,
BP,native species,Harmange,GOBP_MITOTIC_SPINDLE_MIDZONE_ASSEMBLY,308,23635,10,0,,,,
BP,native species,Harmange,GOBP_MITRAL_VALVE_DEVELOPMENT,308,23635,12,0,,,,
BP,native species,Harmange,GOBP_MODIFICATION_OF_POSTSYNAPTIC_ACTIN_CYTOSKELETON,308,23635,19,0,,,,
BP,native species,Harmange,GOBP_MODIFICATION_OF_POSTSYNAPTIC_STRUCTURE,308,23635,34,0,,,,
BP,native species,Harmange,GOBP_MODIFICATION_OF_SYNAPTIC_STRUCTURE,308,23635,41,0,,,,
BP,native species,Harmange,GOBP_MODIFIED_AMINO_ACID_BIOSYNTHETIC_PROCESS,308,23635,44,0,,,,
BP,native species,Harmange,GOBP_MODIFIED_AMINO_ACID_CATABOLIC_PROCESS,308,23635,27,0,,,,
BP,native species,Harmange,GOBP_MODIFIED_AMINO_ACID_METABOLIC_PROCESS,308,23635,163,0,,,,
BP,native species,Harmange,GOBP_MODULATION_OF_EXCITATORY_POSTSYNAPTIC_POTENTIAL,308,23635,44,0,,,,
BP,native species,Harmange,GOBP_MONOACYLGLYCEROL_METABOLIC_PROCESS,308,23635,10,0,,,,
BP,native species,Harmange,GOBP_MONOATOMIC_ANION_HOMEOSTASIS,308,23635,11,0,,,,
BP,native species,Harmange,GOBP_MONOCARBOXYLIC_ACID_CATABOLIC_PROCESS,308,23635,109,0,,,,
BP,native species,Harmange,GOBP_MONOCYTE_CHEMOTACTIC_PROTEIN_1_PRODUCTION,308,23635,18,0,,,,
BP,native species,Harmange,GOBP_MORPHOGENESIS_OF_A_POLARIZED_EPITHELIUM,308,23635,26,0,,,,
BP,native species,Harmange,GOBP_MOTILE_CILIUM_ASSEMBLY,308,23635,69,0,,,,
BP,native species,Harmange,GOBP_MOTOR_BEHAVIOR,308,23635,11,0,,,,
BP,native species,Harmange,GOBP_MRNA_3_END_PROCESSING,308,23635,50,0,,,,
BP,native species,Harmange,GOBP_MRNA_CIS_SPLICING_VIA_SPLICEOSOME,308,23635,38,0,,,,
BP,native species,Harmange,GOBP_MRNA_MODIFICATION,308,23635,25,0,,,,
BP,native species,Harmange,GOBP_MRNA_PROCESSING,308,23635,409,0,,,,
BP,native species,Harmange,GOBP_MRNA_PSEUDOURIDINE_SYNTHESIS,308,23635,11,0,,,,
BP,native species,Harmange,GOBP_MRNA_SPLICE_SITE_RECOGNITION,308,23635,30,0,,,,
BP,native species,Harmange,GOBP_MRNA_TRANSPORT,308,23635,81,0,,,,
BP,native species,Harmange,GOBP_MULTICELLULAR_ORGANISMAL_LEVEL_IRON_ION_HOMEOSTASIS,308,23635,12,0,,,,
BP,native species,Harmange,GOBP_MULTICELLULAR_ORGANISM_GROWTH,308,23635,29,0,,,,
BP,native species,Harmange,GOBP_MULTIVESICULAR_BODY_LYSOSOME_FUSION,308,23635,11,0,,,,
BP,native species,Harmange,GOBP_MULTIVESICULAR_BODY_ORGANIZATION,308,23635,33,0,,,,
BP,native species,Harmange,GOBP_MULTI_CILIATED_EPITHELIAL_CELL_DIFFERENTIATION,308,23635,12,0,,,,
BP,native species,Harmange,GOBP_MUSCLE_CELL_CELLULAR_HOMEOSTASIS,308,23635,12,0,,,,
BP,native species,Harmange,GOBP_MYD88_INDEPENDENT_TOLL_LIKE_RECEPTOR_SIGNALING_PATHWAY,308,23635,15,0,,,,
BP,native species,Harmange,GOBP_MYELIN_ASSEMBLY,308,23635,18,0,,,,
BP,native species,Harmange,GOBP_MYELOID_DENDRITIC_CELL_ACTIVATION,308,23635,14,0,,,,
BP,native species,Harmange,GOBP_MYOBLAST_PROLIFERATION,308,23635,15,0,,,,
BP,native species,Harmange,GOBP_NADPH_REGENERATION,308,23635,24,0,,,,
BP,native species,Harmange,GOBP_NATURAL_KILLER_CELL_ACTIVATION_INVOLVED_IN_IMMUNE_RESPONSE,308,23635,14,0,,,,
BP,native species,Harmange,GOBP_NATURAL_KILLER_CELL_PROLIFERATION,308,23635,14,0,,,,
BP,native species,Harmange,GOBP_NEGATIVE_REGULATION_OF_ACTIN_FILAMENT_BUNDLE_ASSEMBLY,308,23635,30,0,,,,
BP,native species,Harmange,GOBP_NEGATIVE_REGULATION_OF_ACTIVIN_RECEPTOR_SIGNALING_PATHWAY,308,23635,18,0,,,,
BP,native species,Harmange,GOBP_NEGATIVE_REGULATION_OF_ADIPOSE_TISSUE_DEVELOPMENT,308,23635,11,0,,,,
BP,native species,Harmange,GOBP_NEGATIVE_REGULATION_OF_ATP_DEPENDENT_ACTIVITY,308,23635,11,0,,,,
BP,native species,Harmange,GOBP_NEGATIVE_REGULATION_OF_AUTOPHAGOSOME_ASSEMBLY,308,23635,11,0,,,,
BP,native species,Harmange,GOBP_NEGATIVE_REGULATION_OF_AXON_EXTENSION,308,23635,18,0,,,,
BP,native species,Harmange,GOBP_NEGATIVE_REGULATION_OF_BEHAVIOR,308,23635,11,0,,,,
BP,native species,Harmange,GOBP_NEGATIVE_REGULATION_OF_CALCIUM_ION_TRANSMEMBRANE_TRANSPORTER_ACTIVITY,308,23635,10,0,,,,
BP,native species,Harmange,GOBP_NEGATIVE_REGULATION_OF_CELLULAR_RESPONSE_TO_HYPOXIA,308,23635,12,0,,,,
BP,native species,Harmange,GOBP_NEGATIVE_REGULATION_OF_CELL_CYCLE_G2_M_PHASE_TRANSITION,308,23635,68,0,,,,
BP,native species,Harmange,GOBP_NEGATIVE_REGULATION_OF_CELL_DIVISION,308,23635,11,0,,,,
BP,native species,Harmange,GOBP_NEGATIVE_REGULATION_OF_CENTROSOME_DUPLICATION,308,23635,11,0,,,,
BP,native species,Harmange,GOBP_NEGATIVE_REGULATION_OF_CGAS_STING_SIGNALING_PATHWAY,308,23635,17,0,,,,
BP,native species,Harmange,GOBP_NEGATIVE_REGULATION_OF_CHROMATIN_ORGANIZATION,308,23635,11,0,,,,
BP,native species,Harmange,GOBP_NEGATIVE_REGULATION_OF_CHROMOSOME_ORGANIZATION,308,23635,106,0,,,,
BP,native species,Harmange,GOBP_NEGATIVE_REGULATION_OF_CILIUM_ASSEMBLY,308,23635,26,0,,,,
BP,native species,Harmange,GOBP_NEGATIVE_REGULATION_OF_CIRCADIAN_RHYTHM,308,23635,12,0,,,,
BP,native species,Harmange,GOBP_NEGATIVE_REGULATION_OF_COMPLEMENT_ACTIVATION,308,23635,11,0,,,,
BP,native species,Harmange,GOBP_NEGATIVE_REGULATION_OF_CYTOPLASMIC_PATTERN_RECOGNITION_RECEPTOR_SIGNALING_PATHWAY,308,23635,63,0,,,,
BP,native species,Harmange,GOBP_NEGATIVE_REGULATION_OF_CYTOPLASMIC_TRANSLATION,308,23635,16,0,,,,
BP,native species,Harmange,GOBP_NEGATIVE_REGULATION_OF_CYTOSOLIC_CALCIUM_ION_CONCENTRATION,308,23635,12,0,,,,
BP,native species,Harmange,GOBP_NEGATIVE_REGULATION_OF_DEFENSE_RESPONSE_TO_VIRUS,308,23635,15,0,,,,
BP,native species,Harmange,GOBP_NEGATIVE_REGULATION_OF_DNA_BIOSYNTHETIC_PROCESS,308,23635,28,0,,,,
BP,native species,Harmange,GOBP_NEGATIVE_REGULATION_OF_DNA_RECOMBINATION,308,23635,44,0,,,,
BP,native species,Harmange,GOBP_NEGATIVE_REGULATION_OF_DNA_REPLICATION,308,23635,24,0,,,,
BP,native species,Harmange,GOBP_NEGATIVE_REGULATION_OF_DNA_TEMPLATED_DNA_REPLICATION,308,23635,14,0,,,,
BP,native species,Harmange,GOBP_NEGATIVE_REGULATION_OF_DNA_TEMPLATED_TRANSCRIPTION_ELONGATION,308,23635,24,0,,,,
BP,native species,Harmange,GOBP_NEGATIVE_REGULATION_OF_DNA_TEMPLATED_TRANSCRIPTION_INITIATION,308,23635,14,0,,,,
BP,native species,Harmange,GOBP_NEGATIVE_REGULATION_OF_DOUBLE_STRAND_BREAK_REPAIR_VIA_HOMOLOGOUS_RECOMBINATION,308,23635,26,0,,,,
BP,native species,Harmange,GOBP_NEGATIVE_REGULATION_OF_ENDOPLASMIC_RETICULUM_STRESS_INDUCED_INTRINSIC_APOPTOTIC_SIGNALING_PATHWAY,308,23635,19,0,,,,
BP,native species,Harmange,GOBP_NEGATIVE_REGULATION_OF_EPITHELIAL_CELL_APOPTOTIC_PROCESS,308,23635,15,0,,,,
BP,native species,Harmange,GOBP_NEGATIVE_REGULATION_OF_EPITHELIAL_CELL_MIGRATION,308,23635,15,0,,,,
BP,native species,Harmange,GOBP_NEGATIVE_REGULATION_OF_FATTY_ACID_OXIDATION,308,23635,11,0,,,,
BP,native species,Harmange,GOBP_NEGATIVE_REGULATION_OF_GENE_EXPRESSION_VIA_CHROMOSOMAL_CPG_ISLAND_METHYLATION,308,23635,13,0,,,,
BP,native species,Harmange,GOBP_NEGATIVE_REGULATION_OF_GENE_SILENCING_BY_REGULATORY_NCRNA,308,23635,19,0,,,,
BP,native species,Harmange,GOBP_NEGATIVE_REGULATION_OF_GLIAL_CELL_DIFFERENTIATION,308,23635,11,0,,,,
BP,native species,Harmange,GOBP_NEGATIVE_REGULATION_OF_GLUCONEOGENESIS,308,23635,17,0,,,,
BP,native species,Harmange,GOBP_NEGATIVE_REGULATION_OF_GTPASE_ACTIVITY,308,23635,14,0,,,,
BP,native species,Harmange,GOBP_NEGATIVE_REGULATION_OF_HIPPO_SIGNALING,308,23635,26,0,,,,
BP,native species,Harmange,GOBP_NEGATIVE_REGULATION_OF_HUMORAL_IMMUNE_RESPONSE,308,23635,14,0,,,,
BP,native species,Harmange,GOBP_NEGATIVE_REGULATION_OF_INCLUSION_BODY_ASSEMBLY,308,23635,10,0,,,,
BP,native species,Harmange,GOBP_NEGATIVE_REGULATION_OF_INFLAMMASOME_MEDIATED_SIGNALING_PATHWAY,308,23635,21,0,,,,
BP,native species,Harmange,GOBP_NEGATIVE_REGULATION_OF_INFLAMMATORY_RESPONSE_TO_ANTIGENIC_STIMULUS,308,23635,24,0,,,,
BP,native species,Harmange,GOBP_NEGATIVE_REGULATION_OF_INSULIN_SECRETION,308,23635,25,0,,,,
BP,native species,Harmange,GOBP_NEGATIVE_REGULATION_OF_INTRACELLULAR_ESTROGEN_RECEPTOR_SIGNALING_PATHWAY,308,23635,12,0,,,,
BP,native species,Harmange,GOBP_NEGATIVE_REGULATION_OF_INTRACELLULAR_PROTEIN_TRANSPORT,308,23635,20,0,,,,
BP,native species,Harmange,GOBP_NEGATIVE_REGULATION_OF_INTRACELLULAR_TRANSPORT,308,23635,39,0,,,,
BP,native species,Harmange,GOBP_NEGATIVE_REGULATION_OF_LIPID_STORAGE,308,23635,17,0,,,,
BP,native species,Harmange,GOBP_NEGATIVE_REGULATION_OF_LIPOPROTEIN_PARTICLE_CLEARANCE,308,23635,12,0,,,,
BP,native species,Harmange,GOBP_NEGATIVE_REGULATION_OF_LOW_DENSITY_LIPOPROTEIN_PARTICLE_CLEARANCE,308,23635,10,0,,,,
BP,native species,Harmange,GOBP_NEGATIVE_REGULATION_OF_MACROAUTOPHAGY,308,23635,31,0,,,,
BP,native species,Harmange,GOBP_NEGATIVE_REGULATION_OF_MACROPHAGE_DERIVED_FOAM_CELL_DIFFERENTIATION,308,23635,12,0,,,,
BP,native species,Harmange,GOBP_NEGATIVE_REGULATION_OF_MAP_KINASE_ACTIVITY,308,23635,17,0,,,,
BP,native species,Harmange,GOBP_NEGATIVE_REGULATION_OF_MEGAKARYOCYTE_DIFFERENTIATION,308,23635,17,0,,,,
BP,native species,Harmange,GOBP_NEGATIVE_REGULATION_OF_MEIOTIC_CELL_CYCLE,308,23635,13,0,,,,
BP,native species,Harmange,GOBP_NEGATIVE_REGULATION_OF_MEMBRANE_PERMEABILITY,308,23635,16,0,,,,
BP,native species,Harmange,GOBP_NEGATIVE_REGULATION_OF_MEMBRANE_POTENTIAL,308,23635,11,0,,,,
BP,native species,Harmange,GOBP_NEGATIVE_REGULATION_OF_MICROTUBULE_POLYMERIZATION,308,23635,10,0,,,,
BP,native species,Harmange,GOBP_NEGATIVE_REGULATION_OF_MITOCHONDRIAL_FUSION,308,23635,10,0,,,,
BP,native species,Harmange,GOBP_NEGATIVE_REGULATION_OF_MITOCHONDRIAL_MEMBRANE_PERMEABILITY,308,23635,13,0,,,,
BP,native species,Harmange,GOBP_NEGATIVE_REGULATION_OF_MITOCHONDRIAL_OUTER_MEMBRANE_PERMEABILIZATION_INVOLVED_IN_APOPTOTIC_SIGNALING_PATHWAY,308,23635,10,0,,,,
BP,native species,Harmange,GOBP_NEGATIVE_REGULATION_OF_MRNA_METABOLIC_PROCESS,308,23635,112,0,,,,
BP,native species,Harmange,GOBP_NEGATIVE_REGULATION_OF_MRNA_PROCESSING,308,23635,28,0,,,,
BP,native species,Harmange,GOBP_NEGATIVE_REGULATION_OF_NERVOUS_SYSTEM_PROCESS,308,23635,10,0,,,,
BP,native species,Harmange,GOBP_NEGATIVE_REGULATION_OF_NLRP3_INFLAMMASOME_COMPLEX_ASSEMBLY,308,23635,18,0,,,,
BP,native species,Harmange,GOBP_NEGATIVE_REGULATION_OF_NOTCH_SIGNALING_PATHWAY,308,23635,32,0,,,,
BP,native species,Harmange,GOBP_NEGATIVE_REGULATION_OF_NUCLEAR_DIVISION,308,23635,68,0,,,,
BP,native species,Harmange,GOBP_NEGATIVE_REGULATION_OF_NUCLEAR_TRANSCRIBED_MRNA_CATABOLIC_PROCESS_DEADENYLATION_DEPENDENT_DECAY,308,23635,12,0,,,,
BP,native species,Harmange,GOBP_NEGATIVE_REGULATION_OF_NUCLEOCYTOPLASMIC_TRANSPORT,308,23635,23,0,,,,
BP,native species,Harmange,GOBP_NEGATIVE_REGULATION_OF_NUCLEOTIDE_CATABOLIC_PROCESS,308,23635,14,0,,,,
BP,native species,Harmange,GOBP_NEGATIVE_REGULATION_OF_NUCLEOTIDE_METABOLIC_PROCESS,308,23635,20,0,,,,
BP,native species,Harmange,GOBP_NEGATIVE_REGULATION_OF_ORGANELLE_ASSEMBLY,308,23635,49,0,,,,
BP,native species,Harmange,GOBP_NEGATIVE_REGULATION_OF_OSTEOCLAST_DIFFERENTIATION,308,23635,21,0,,,,
BP,native species,Harmange,GOBP_NEGATIVE_REGULATION_OF_OXIDATIVE_STRESS_INDUCED_NEURON_INTRINSIC_APOPTOTIC_SIGNALING_PATHWAY,308,23635,13,0,,,,
BP,native species,Harmange,GOBP_NEGATIVE_REGULATION_OF_PEPTIDE_SECRETION,308,23635,29,0,,,,
BP,native species,Harmange,GOBP_NEGATIVE_REGULATION_OF_PERK_MEDIATED_UNFOLDED_PROTEIN_RESPONSE,308,23635,12,0,,,,
BP,native species,Harmange,GOBP_NEGATIVE_REGULATION_OF_PHOSPHORUS_METABOLIC_PROCESS,308,23635,29,0,,,,
BP,native species,Harmange,GOBP_NEGATIVE_REGULATION_OF_PROTEIN_IMPORT_INTO_NUCLEUS,308,23635,14,0,,,,
BP,native species,Harmange,GOBP_NEGATIVE_REGULATION_OF_PROTEIN_LOCALIZATION_TO_NUCLEUS,308,23635,30,0,,,,
BP,native species,Harmange,GOBP_NEGATIVE_REGULATION_OF_PROTEIN_SERINE_THREONINE_KINASE_ACTIVITY,308,23635,28,0,,,,
BP,native species,Harmange,GOBP_NEGATIVE_REGULATION_OF_RAS_PROTEIN_SIGNAL_TRANSDUCTION,308,23635,21,0,,,,
BP,native species,Harmange,GOBP_NEGATIVE_REGULATION_OF_RECEPTOR_INTERNALIZATION,308,23635,14,0,,,,
BP,native species,Harmange,GOBP_NEGATIVE_REGULATION_OF_RELEASE_OF_CYTOCHROME_C_FROM_MITOCHONDRIA,308,23635,17,0,,,,
BP,native species,Harmange,GOBP_NEGATIVE_REGULATION_OF_RESPONSE_TO_NUTRIENT_LEVELS,308,23635,13,0,,,,
BP,native species,Harmange,GOBP_NEGATIVE_REGULATION_OF_RNA_CATABOLIC_PROCESS,308,23635,97,0,,,,
BP,native species,Harmange,GOBP_NEGATIVE_REGULATION_OF_SODIUM_ION_TRANSPORT,308,23635,11,0,,,,
BP,native species,Harmange,GOBP_NEGATIVE_REGULATION_OF_STRIATED_MUSCLE_CELL_APOPTOTIC_PROCESS,308,23635,24,0,,,,
BP,native species,Harmange,GOBP_NEGATIVE_REGULATION_OF_SYNAPTIC_TRANSMISSION,308,23635,50,0,,,,
BP,native species,Harmange,GOBP_NEGATIVE_REGULATION_OF_TELOMERE_MAINTENANCE,308,23635,38,0,,,,
BP,native species,Harmange,GOBP_NEGATIVE_REGULATION_OF_TELOMERE_MAINTENANCE_VIA_TELOMERASE,308,23635,21,0,,,,
BP,native species,Harmange,GOBP_NEGATIVE_REGULATION_OF_TELOMERE_MAINTENANCE_VIA_TELOMERE_LENGTHENING,308,23635,29,0,,,,
BP,native species,Harmange,GOBP_NEGATIVE_REGULATION_OF_TOLL_LIKE_RECEPTOR_4_SIGNALING_PATHWAY,308,23635,14,0,,,,
BP,native species,Harmange,GOBP_NEGATIVE_REGULATION_OF_TRANSCRIPTION_ELONGATION_BY_RNA_POLYMERASE_II,308,23635,18,0,,,,
BP,native species,Harmange,GOBP_NEGATIVE_REGULATION_OF_TRANSFORMING_GROWTH_FACTOR_BETA_RECEPTOR_SIGNALING_PATHWAY,308,23635,80,0,,,,
BP,native species,Harmange,GOBP_NEGATIVE_REGULATION_OF_TRANSPORTER_ACTIVITY,308,23635,20,0,,,,
BP,native species,Harmange,GOBP_NEGATIVE_REGULATION_OF_TRIGLYCERIDE_METABOLIC_PROCESS,308,23635,13,0,,,,
BP,native species,Harmange,GOBP_NEGATIVE_REGULATION_OF_TUMOR_NECROSIS_FACTOR_MEDIATED_SIGNALING_PATHWAY,308,23635,25,0,,,,
BP,native species,Harmange,GOBP_NEGATIVE_REGULATION_OF_TYPE_I_INTERFERON_MEDIATED_SIGNALING_PATHWAY,308,23635,20,0,,,,
BP,native species,Harmange,GOBP_NEGATIVE_REGULATION_OF_T_CELL_APOPTOTIC_PROCESS,308,23635,10,0,,,,
BP,native species,Harmange,GOBP_NEGATIVE_REGULATION_OF_VASCULAR_ASSOCIATED_SMOOTH_MUSCLE_CELL_PROLIFERATION,308,23635,20,0,,,,
BP,native species,Harmange,GOBP_NEGATIVE_REGULATION_OF_VASCULAR_ENDOTHELIAL_GROWTH_FACTOR_RECEPTOR_SIGNALING_PATHWAY,308,23635,10,0,,,,
BP,native species,Harmange,GOBP_NEURAL_CREST_FORMATION,308,23635,12,0,,,,
BP,native species,Harmange,GOBP_NEURAL_RETINA_DEVELOPMENT,308,23635,48,0,,,,
BP,native species,Harmange,GOBP_NEUROMUSCULAR_PROCESS_CONTROLLING_BALANCE,308,23635,13,0,,,,
BP,native species,Harmange,GOBP_NEUROMUSCULAR_SYNAPTIC_TRANSMISSION,308,23635,18,0,,,,
BP,native species,Harmange,GOBP_NEURONAL_ACTION_POTENTIAL,308,23635,25,0,,,,
BP,native species,Harmange,GOBP_NEURONAL_ION_CHANNEL_CLUSTERING,308,23635,14,0,,,,
BP,native species,Harmange,GOBP_NEURONAL_STEM_CELL_POPULATION_MAINTENANCE,308,23635,11,0,,,,
BP,native species,Harmange,GOBP_NEURON_CELLULAR_HOMEOSTASIS,308,23635,50,0,,,,
BP,native species,Harmange,GOBP_NEURON_CELL_CELL_ADHESION,308,23635,17,0,,,,
BP,native species,Harmange,GOBP_NEURON_RECOGNITION,308,23635,39,0,,,,
BP,native species,Harmange,GOBP_NEURON_REMODELING,308,23635,10,0,,,,
BP,native species,Harmange,GOBP_NEUROTRANSMITTER_RECEPTOR_LOCALIZATION_TO_POSTSYNAPTIC_SPECIALIZATION_MEMBRANE,308,23635,31,0,,,,
BP,native species,Harmange,GOBP_NEUROTRANSMITTER_RECEPTOR_TRANSPORT,308,23635,19,0,,,,
BP,native species,Harmange,GOBP_NEUROTRANSMITTER_RECEPTOR_TRANSPORT_ENDOSOME_TO_POSTSYNAPTIC_MEMBRANE,308,23635,10,0,,,,
BP,native species,Harmange,GOBP_NEUROTROPHIN_SIGNALING_PATHWAY,308,23635,26,0,,,,
BP,native species,Harmange,GOBP_NEUROTROPHIN_TRK_RECEPTOR_SIGNALING_PATHWAY,308,23635,16,0,,,,
BP,native species,Harmange,GOBP_NEUTRAL_LIPID_BIOSYNTHETIC_PROCESS,308,23635,41,0,,,,
BP,native species,Harmange,GOBP_NEUTROPHIL_ACTIVATION_INVOLVED_IN_IMMUNE_RESPONSE,308,23635,12,0,,,,
BP,native species,Harmange,GOBP_NEUTROPHIL_EXTRAVASATION,308,23635,10,0,,,,
BP,native species,Harmange,GOBP_NEUTROPHIL_MEDIATED_IMMUNITY,308,23635,26,0,,,,
BP,native species,Harmange,GOBP_NICOTINAMIDE_NUCLEOTIDE_BIOSYNTHETIC_PROCESS,308,23635,17,0,,,,
BP,native species,Harmange,GOBP_NITROGEN_CYCLE_METABOLIC_PROCESS,308,23635,13,0,,,,
BP,native species,Harmange,GOBP_NODAL_SIGNALING_PATHWAY,308,23635,13,0,,,,
BP,native species,Harmange,GOBP_NONRIBOSOMAL_PEPTIDE_BIOSYNTHETIC_PROCESS,308,23635,11,0,,,,
BP,native species,Harmange,GOBP_NON_LYTIC_VIRAL_RELEASE,308,23635,14,0,,,,
BP,native species,Harmange,GOBP_NON_MOTILE_CILIUM_ASSEMBLY,308,23635,43,0,,,,
BP,native species,Harmange,GOBP_NON_PROTEINOGENIC_AMINO_ACID_CATABOLIC_PROCESS,308,23635,13,0,,,,
BP,native species,Harmange,GOBP_NON_PROTEINOGENIC_AMINO_ACID_METABOLIC_PROCESS,308,23635,41,0,,,,
BP,native species,Harmange,GOBP_NOSE_DEVELOPMENT,308,23635,10,0,,,,
BP,native species,Harmange,GOBP_NUCLEAR_BODY_ORGANIZATION,308,23635,15,0,,,,
BP,native species,Harmange,GOBP_NUCLEAR_ENVELOPE_ORGANIZATION,308,23635,53,0,,,,
BP,native species,Harmange,GOBP_NUCLEAR_HISTONE_MRNA_CATABOLIC_PROCESS,308,23635,12,0,,,,
BP,native species,Harmange,GOBP_NUCLEAR_MEMBRANE_ORGANIZATION,308,23635,43,0,,,,
BP,native species,Harmange,GOBP_NUCLEAR_MEMBRANE_REASSEMBLY,308,23635,22,0,,,,
BP,native species,Harmange,GOBP_NUCLEAR_MRNA_SURVEILLANCE,308,23635,14,0,,,,
BP,native species,Harmange,GOBP_NUCLEAR_PORE_COMPLEX_ASSEMBLY,308,23635,10,0,,,,
BP,native species,Harmange,GOBP_NUCLEAR_PORE_ORGANIZATION,308,23635,15,0,,,,
BP,native species,Harmange,GOBP_NUCLEAR_RECEPTOR_MEDIATED_CORTICOSTEROID_SIGNALING_PATHWAY,308,23635,13,0,,,,
BP,native species,Harmange,GOBP_NUCLEAR_RNA_SURVEILLANCE,308,23635,37,0,,,,
BP,native species,Harmange,GOBP_NUCLEAR_TRANSCRIBED_MRNA_CATABOLIC_PROCESS,308,23635,139,0,,,,
BP,native species,Harmange,GOBP_NUCLEAR_TRANSCRIBED_MRNA_CATABOLIC_PROCESS_DEADENYLATION_DEPENDENT_DECAY,308,23635,66,0,,,,
BP,native species,Harmange,GOBP_NUCLEAR_TRANSCRIBED_MRNA_CATABOLIC_PROCESS_NONSENSE_MEDIATED_DECAY,308,23635,36,0,,,,
BP,native species,Harmange,GOBP_NUCLEAR_TRANSCRIBED_MRNA_POLY_A_TAIL_SHORTENING,308,23635,34,0,,,,
BP,native species,Harmange,GOBP_NUCLEOBASE_BIOSYNTHETIC_PROCESS,308,23635,20,0,,,,
BP,native species,Harmange,GOBP_NUCLEOBASE_CONTAINING_COMPOUND_TRANSPORT,308,23635,182,0,,,,
BP,native species,Harmange,GOBP_NUCLEOBASE_CONTAINING_SMALL_MOLECULE_CATABOLIC_PROCESS,308,23635,13,0,,,,
BP,native species,Harmange,GOBP_NUCLEOBASE_METABOLIC_PROCESS,308,23635,29,0,,,,
BP,native species,Harmange,GOBP_NUCLEOBASE_TRANSPORT,308,23635,13,0,,,,
BP,native species,Harmange,GOBP_NUCLEOLAR_CHROMATIN_ORGANIZATION,308,23635,10,0,,,,
BP,native species,Harmange,GOBP_NUCLEOLAR_LARGE_RRNA_TRANSCRIPTION_BY_RNA_POLYMERASE_I,308,23635,28,0,,,,
BP,native species,Harmange,GOBP_NUCLEOPHAGY,308,23635,23,0,,,,
BP,native species,Harmange,GOBP_NUCLEOSIDE_BIOSYNTHETIC_PROCESS,308,23635,17,0,,,,
BP,native species,Harmange,GOBP_NUCLEOSIDE_DIPHOSPHATE_BIOSYNTHETIC_PROCESS,308,23635,13,0,,,,
BP,native species,Harmange,GOBP_NUCLEOSIDE_METABOLIC_PROCESS,308,23635,47,0,,,,
BP,native species,Harmange,GOBP_NUCLEOSIDE_MONOPHOSPHATE_BIOSYNTHETIC_PROCESS,308,23635,42,0,,,,
BP,native species,Harmange,GOBP_NUCLEOTIDE_BINDING_DOMAIN_LEUCINE_RICH_REPEAT_CONTAINING_RECEPTOR_SIGNALING_PATHWAY,308,23635,26,0,,,,
BP,native species,Harmange,GOBP_NUCLEOTIDE_BINDING_OLIGOMERIZATION_DOMAIN_CONTAINING_2_SIGNALING_PATHWAY,308,23635,17,0,,,,
BP,native species,Harmange,GOBP_NUCLEOTIDE_EXCISION_REPAIR,308,23635,90,0,,,,
BP,native species,Harmange,GOBP_NUCLEOTIDE_SALVAGE,308,23635,26,0,,,,
BP,native species,Harmange,GOBP_NUCLEOTIDE_SUGAR_BIOSYNTHETIC_PROCESS,308,23635,28,0,,,,
BP,native species,Harmange,GOBP_NUCLEOTIDE_SUGAR_METABOLIC_PROCESS,308,23635,41,0,,,,
BP,native species,Harmange,GOBP_NUCLEOTIDE_SUGAR_TRANSMEMBRANE_TRANSPORT,308,23635,14,0,,,,
BP,native species,Harmange,GOBP_NUCLEOTIDE_TRANSMEMBRANE_TRANSPORT,308,23635,26,0,,,,
BP,native species,Harmange,GOBP_NUCLEOTIDE_TRANSPORT,308,23635,42,0,,,,
BP,native species,Harmange,GOBP_NUCLEUS_LOCALIZATION,308,23635,29,0,,,,
BP,native species,Harmange,GOBP_N_ACETYLGLUCOSAMINE_METABOLIC_PROCESS,308,23635,17,0,,,,
BP,native species,Harmange,GOBP_N_ACETYLNEURAMINATE_METABOLIC_PROCESS,308,23635,13,0,,,,
BP,native species,Harmange,GOBP_N_GLYCAN_PROCESSING,308,23635,23,0,,,,
BP,native species,Harmange,GOBP_N_TERMINAL_PROTEIN_AMINO_ACID_MODIFICATION,308,23635,11,0,,,,
BP,native species,Harmange,GOBP_OLIGOPEPTIDE_TRANSPORT,308,23635,18,0,,,,
BP,native species,Harmange,GOBP_OLIGOSACCHARIDE_BIOSYNTHETIC_PROCESS,308,23635,23,0,,,,
BP,native species,Harmange,GOBP_OLIGOSACCHARIDE_CATABOLIC_PROCESS,308,23635,10,0,,,,
BP,native species,Harmange,GOBP_OLIGOSACCHARIDE_METABOLIC_PROCESS,308,23635,49,0,,,,
BP,native species,Harmange,GOBP_ONE_CARBON_METABOLIC_PROCESS,308,23635,14,0,,,,
BP,native species,Harmange,GOBP_OPSONIZATION,308,23635,15,0,,,,
BP,native species,Harmange,GOBP_ORGANELLE_INHERITANCE,308,23635,15,0,,,,
BP,native species,Harmange,GOBP_ORGANELLE_TRANSPORT_ALONG_MICROTUBULE,308,23635,92,0,,,,
BP,native species,Harmange,GOBP_OUTER_DYNEIN_ARM_ASSEMBLY,308,23635,18,0,,,,
BP,native species,Harmange,GOBP_OUTER_MITOCHONDRIAL_MEMBRANE_ORGANIZATION,308,23635,13,0,,,,
BP,native species,Harmange,GOBP_OXALATE_TRANSPORT,308,23635,10,0,,,,
BP,native species,Harmange,GOBP_P38MAPK_CASCADE,308,23635,50,0,,,,
BP,native species,Harmange,GOBP_PENTOSE_METABOLIC_PROCESS,308,23635,11,0,,,,
BP,native species,Harmange,GOBP_PENTOSE_PHOSPHATE_SHUNT,308,23635,19,0,,,,
BP,native species,Harmange,GOBP_PEPTIDE_BIOSYNTHETIC_PROCESS,308,23635,17,0,,,,
BP,native species,Harmange,GOBP_PEPTIDE_CATABOLIC_PROCESS,308,23635,18,0,,,,
BP,native species,Harmange,GOBP_PEPTIDE_METABOLIC_PROCESS,308,23635,47,0,,,,
BP,native species,Harmange,GOBP_PEPTIDYL_GLUTAMIC_ACID_MODIFICATION,308,23635,17,0,,,,
BP,native species,Harmange,GOBP_PEPTIDYL_LYSINE_ACETYLATION,308,23635,12,0,,,,
BP,native species,Harmange,GOBP_PEPTIDYL_LYSINE_METHYLATION,308,23635,15,0,,,,
BP,native species,Harmange,GOBP_PEPTIDYL_L_CYSTEINE_S_PALMITOYLATION,308,23635,14,0,,,,
BP,native species,Harmange,GOBP_PEPTIDYL_THREONINE_PHOSPHORYLATION,308,23635,30,0,,,,
BP,native species,Harmange,GOBP_PEPTIDYL_TYROSINE_DEPHOSPHORYLATION,308,23635,18,0,,,,
BP,native species,Harmange,GOBP_PEROXISOMAL_TRANSPORT,308,23635,23,0,,,,
BP,native species,Harmange,GOBP_PEROXISOME_FISSION,308,23635,11,0,,,,
BP,native species,Harmange,GOBP_PEROXISOME_ORGANIZATION,308,23635,37,0,,,,
BP,native species,Harmange,GOBP_PHAGOCYTOSIS_RECOGNITION,308,23635,20,0,,,,
BP,native species,Harmange,GOBP_PHAGOLYSOSOME_ASSEMBLY,308,23635,16,0,,,,
BP,native species,Harmange,GOBP_PHAGOSOME_LYSOSOME_FUSION,308,23635,13,0,,,,
BP,native species,Harmange,GOBP_PHAGOSOME_MATURATION,308,23635,27,0,,,,
BP,native species,Harmange,GOBP_PHENOL_CONTAINING_COMPOUND_CATABOLIC_PROCESS,308,23635,10,0,,,,
BP,native species,Harmange,GOBP_PHOSPHATIDIC_ACID_METABOLIC_PROCESS,308,23635,35,0,,,,
BP,native species,Harmange,GOBP_PHOSPHATIDYLCHOLINE_ACYL_CHAIN_REMODELING,308,23635,15,0,,,,
BP,native species,Harmange,GOBP_PHOSPHATIDYLCHOLINE_BIOSYNTHETIC_PROCESS,308,23635,26,0,,,,
BP,native species,Harmange,GOBP_PHOSPHATIDYLCHOLINE_CATABOLIC_PROCESS,308,23635,14,0,,,,
BP,native species,Harmange,GOBP_PHOSPHATIDYLCHOLINE_METABOLIC_PROCESS,308,23635,65,0,,,,
BP,native species,Harmange,GOBP_PHOSPHATIDYLETHANOLAMINE_ACYL_CHAIN_REMODELING,308,23635,12,0,,,,
BP,native species,Harmange,GOBP_PHOSPHATIDYLETHANOLAMINE_METABOLIC_PROCESS,308,23635,26,0,,,,
BP,native species,Harmange,GOBP_PHOSPHATIDYLGLYCEROL_METABOLIC_PROCESS,308,23635,30,0,,,,
BP,native species,Harmange,GOBP_PHOSPHATIDYLINOSITOL_BIOSYNTHETIC_PROCESS,308,23635,55,0,,,,
BP,native species,Harmange,GOBP_PHOSPHATIDYLINOSITOL_DEPHOSPHORYLATION,308,23635,31,0,,,,
BP,native species,Harmange,GOBP_PHOSPHATIDYLINOSITOL_MEDIATED_SIGNALING,308,23635,24,0,,,,
BP,native species,Harmange,GOBP_PHOSPHATIDYLINOSITOL_METABOLIC_PROCESS,308,23635,91,0,,,,
BP,native species,Harmange,GOBP_PHOSPHATIDYLSERINE_METABOLIC_PROCESS,308,23635,20,0,,,,
BP,native species,Harmange,GOBP_PHOSPHOLIPASE_C_PROTEIN_KINASE_C_SIGNAL_TRANSDUCTION,308,23635,11,0,,,,
BP,native species,Harmange,GOBP_PHOSPHOLIPID_DEPHOSPHORYLATION,308,23635,44,0,,,,
BP,native species,Harmange,GOBP_PHOSPHOLIPID_HOMEOSTASIS,308,23635,16,0,,,,
BP,native species,Harmange,GOBP_PHOSPHOLIPID_TRANSLOCATION,308,23635,48,0,,,,
BP,native species,Harmange,GOBP_PHOTOPERIODISM,308,23635,26,0,,,,
BP,native species,Harmange,GOBP_PHOTORECEPTOR_CELL_MAINTENANCE,308,23635,32,0,,,,
BP,native species,Harmange,GOBP_PHOTOTRANSDUCTION,308,23635,32,0,,,,
BP,native species,Harmange,GOBP_PHOTOTRANSDUCTION_VISIBLE_LIGHT,308,23635,16,0,,,,
BP,native species,Harmange,GOBP_PIECEMEAL_MICROAUTOPHAGY_OF_THE_NUCLEUS,308,23635,18,0,,,,
BP,native species,Harmange,GOBP_PIGMENT_ACCUMULATION,308,23635,13,0,,,,
BP,native species,Harmange,GOBP_PIGMENT_GRANULE_LOCALIZATION,308,23635,23,0,,,,
BP,native species,Harmange,GOBP_PIGMENT_GRANULE_MATURATION,308,23635,11,0,,,,
BP,native species,Harmange,GOBP_PIRNA_MEDIATED_HETEROCHROMATIN_FORMATION,308,23635,13,0,,,,
BP,native species,Harmange,GOBP_PIRNA_PROCESSING,308,23635,19,0,,,,
BP,native species,Harmange,GOBP_PITUITARY_GLAND_DEVELOPMENT,308,23635,14,0,,,,
BP,native species,Harmange,GOBP_PLASMA_MEMBRANE_PHOSPHOLIPID_SCRAMBLING,308,23635,26,0,,,,
BP,native species,Harmange,GOBP_PLASMA_MEMBRANE_TO_ENDOSOME_TRANSPORT,308,23635,10,0,,,,
BP,native species,Harmange,GOBP_PLASMA_MEMBRANE_TUBULATION,308,23635,20,0,,,,
BP,native species,Harmange,GOBP_PLATELET_ACTIVATING_FACTOR_METABOLIC_PROCESS,308,23635,10,0,,,,
BP,native species,Harmange,GOBP_PLATELET_MORPHOGENESIS,308,23635,19,0,,,,
BP,native species,Harmange,GOBP_POLARIZED_EPITHELIAL_CELL_DIFFERENTIATION,308,23635,13,0,,,,
BP,native species,Harmange,GOBP_POLYAMINE_BIOSYNTHETIC_PROCESS,308,23635,12,0,,,,
BP,native species,Harmange,GOBP_POLYAMINE_METABOLIC_PROCESS,308,23635,16,0,,,,
BP,native species,Harmange,GOBP_POLYAMINE_TRANSPORT,308,23635,14,0,,,,
BP,native species,Harmange,GOBP_POLYOL_CATABOLIC_PROCESS,308,23635,12,0,,,,
BP,native species,Harmange,GOBP_POLYSACCHARIDE_CATABOLIC_PROCESS,308,23635,27,0,,,,
BP,native species,Harmange,GOBP_POLY_A_PLUS_MRNA_EXPORT_FROM_NUCLEUS,308,23635,23,0,,,,
BP,native species,Harmange,GOBP_PORE_COMPLEX_ASSEMBLY,308,23635,19,0,,,,
BP,native species,Harmange,GOBP_PORPHYRIN_CONTAINING_COMPOUND_METABOLIC_PROCESS,308,23635,42,0,,,,
BP,native species,Harmange,GOBP_POSITIVE_REGULATION_OF_ACTIN_FILAMENT_DEPOLYMERIZATION,308,23635,12,0,,,,
BP,native species,Harmange,GOBP_POSITIVE_REGULATION_OF_ACTIN_NUCLEATION,308,23635,11,0,,,,
BP,native species,Harmange,GOBP_POSITIVE_REGULATION_OF_ADIPOSE_TISSUE_DEVELOPMENT,308,23635,14,0,,,,
BP,native species,Harmange,GOBP_POSITIVE_REGULATION_OF_ALPHA_BETA_T_CELL_PROLIFERATION,308,23635,15,0,,,,
BP,native species,Harmange,GOBP_POSITIVE_REGULATION_OF_ATP_DEPENDENT_ACTIVITY,308,23635,16,0,,,,
BP,native species,Harmange,GOBP_POSITIVE_REGULATION_OF_ATTACHMENT_OF_SPINDLE_MICROTUBULES_TO_KINETOCHORE,308,23635,11,0,,,,
BP,native species,Harmange,GOBP_POSITIVE_REGULATION_OF_AUTOPHAGOSOME_ASSEMBLY,308,23635,22,0,,,,
BP,native species,Harmange,GOBP_POSITIVE_REGULATION_OF_AUTOPHAGY_OF_MITOCHONDRION,308,23635,26,0,,,,
BP,native species,Harmange,GOBP_POSITIVE_REGULATION_OF_BEHAVIOR,308,23635,23,0,,,,
BP,native species,Harmange,GOBP_POSITIVE_REGULATION_OF_BLOOD_PRESSURE,308,23635,18,0,,,,
BP,native species,Harmange,GOBP_POSITIVE_REGULATION_OF_BMP_SIGNALING_PATHWAY,308,23635,27,0,,,,
BP,native species,Harmange,GOBP_POSITIVE_REGULATION_OF_BROWN_FAT_CELL_DIFFERENTIATION,308,23635,15,0,,,,
BP,native species,Harmange,GOBP_POSITIVE_REGULATION_OF_B_CELL_DIFFERENTIATION,308,23635,11,0,,,,
BP,native species,Harmange,GOBP_POSITIVE_REGULATION_OF_CALCINEURIN_MEDIATED_SIGNALING,308,23635,16,0,,,,
BP,native species,Harmange,GOBP_POSITIVE_REGULATION_OF_CALCIUM_ION_DEPENDENT_EXOCYTOSIS,308,23635,12,0,,,,
BP,native species,Harmange,GOBP_POSITIVE_REGULATION_OF_CARDIAC_MUSCLE_CELL_PROLIFERATION,308,23635,16,0,,,,
BP,native species,Harmange,GOBP_POSITIVE_REGULATION_OF_CARDIAC_MUSCLE_TISSUE_GROWTH,308,23635,19,0,,,,
BP,native species,Harmange,GOBP_POSITIVE_REGULATION_OF_CELLULAR_EXTRAVASATION,308,23635,12,0,,,,
BP,native species,Harmange,GOBP_POSITIVE_REGULATION_OF_CELLULAR_RESPIRATION,308,23635,12,0,,,,
BP,native species,Harmange,GOBP_POSITIVE_REGULATION_OF_CELLULAR_RESPONSE_TO_INSULIN_STIMULUS,308,23635,19,0,,,,
BP,native species,Harmange,GOBP_POSITIVE_REGULATION_OF_CELL_CYCLE_CHECKPOINT,308,23635,26,0,,,,
BP,native species,Harmange,GOBP_POSITIVE_REGULATION_OF_CELL_MORPHOGENESIS,308,23635,35,0,,,,
BP,native species,Harmange,GOBP_POSITIVE_REGULATION_OF_CENTRIOLE_REPLICATION,308,23635,11,0,,,,
BP,native species,Harmange,GOBP_POSITIVE_REGULATION_OF_CGAS_STING_SIGNALING_PATHWAY,308,23635,15,0,,,,
BP,native species,Harmange,GOBP_POSITIVE_REGULATION_OF_CHROMOSOME_SEGREGATION,308,23635,27,0,,,,
BP,native species,Harmange,GOBP_POSITIVE_REGULATION_OF_CHROMOSOME_SEPARATION,308,23635,30,0,,,,
BP,native species,Harmange,GOBP_POSITIVE_REGULATION_OF_CILIUM_ASSEMBLY,308,23635,30,0,,,,
BP,native species,Harmange,GOBP_POSITIVE_REGULATION_OF_CYCLASE_ACTIVITY,308,23635,18,0,,,,
BP,native species,Harmange,GOBP_POSITIVE_REGULATION_OF_CYTOKINESIS,308,23635,36,0,,,,
BP,native species,Harmange,GOBP_POSITIVE_REGULATION_OF_CYTOPLASMIC_TRANSLATION,308,23635,18,0,,,,
BP,native species,Harmange,GOBP_POSITIVE_REGULATION_OF_DEFENSE_RESPONSE_TO_VIRUS_BY_HOST,308,23635,31,0,,,,
BP,native species,Harmange,GOBP_POSITIVE_REGULATION_OF_DENDRITE_DEVELOPMENT,308,23635,13,0,,,,
BP,native species,Harmange,GOBP_POSITIVE_REGULATION_OF_DENDRITIC_CELL_CYTOKINE_PRODUCTION,308,23635,11,0,,,,
BP,native species,Harmange,GOBP_POSITIVE_REGULATION_OF_DENDRITIC_SPINE_MORPHOGENESIS,308,23635,18,0,,,,
BP,native species,Harmange,GOBP_POSITIVE_REGULATION_OF_DNA_TEMPLATED_DNA_REPLICATION,308,23635,11,0,,,,
BP,native species,Harmange,GOBP_POSITIVE_REGULATION_OF_DNA_TEMPLATED_TRANSCRIPTION_ELONGATION,308,23635,61,0,,,,
BP,native species,Harmange,GOBP_POSITIVE_REGULATION_OF_DOUBLE_STRAND_BREAK_REPAIR,308,23635,98,0,,,,
BP,native species,Harmange,GOBP_POSITIVE_REGULATION_OF_DOUBLE_STRAND_BREAK_REPAIR_VIA_HOMOLOGOUS_RECOMBINATION,308,23635,44,0,,,,
BP,native species,Harmange,GOBP_POSITIVE_REGULATION_OF_DOUBLE_STRAND_BREAK_REPAIR_VIA_NONHOMOLOGOUS_END_JOINING,308,23635,17,0,,,,
BP,native species,Harmange,GOBP_POSITIVE_REGULATION_OF_D_GLUCOSE_IMPORT_ACROSS_PLASMA_MEMBRANE,308,23635,26,0,,,,
BP,native species,Harmange,GOBP_POSITIVE_REGULATION_OF_D_GLUCOSE_TRANSMEMBRANE_TRANSPORT,308,23635,33,0,,,,
BP,native species,Harmange,GOBP_POSITIVE_REGULATION_OF_ENDOPLASMIC_RETICULUM_UNFOLDED_PROTEIN_RESPONSE,308,23635,12,0,,,,
BP,native species,Harmange,GOBP_POSITIVE_REGULATION_OF_EPIDERMAL_CELL_DIFFERENTIATION,308,23635,19,0,,,,
BP,native species,Harmange,GOBP_POSITIVE_REGULATION_OF_EPIDERMIS_DEVELOPMENT,308,23635,23,0,,,,
BP,native species,Harmange,GOBP_POSITIVE_REGULATION_OF_EPITHELIAL_CELL_APOPTOTIC_PROCESS,308,23635,10,0,,,,
BP,native species,Harmange,GOBP_POSITIVE_REGULATION_OF_ERYTHROCYTE_DIFFERENTIATION,308,23635,30,0,,,,
BP,native species,Harmange,GOBP_POSITIVE_REGULATION_OF_ER_TO_GOLGI_VESICLE_MEDIATED_TRANSPORT,308,23635,13,0,,,,
BP,native species,Harmange,GOBP_POSITIVE_REGULATION_OF_EXCITATORY_POSTSYNAPTIC_POTENTIAL,308,23635,30,0,,,,
BP,native species,Harmange,GOBP_POSITIVE_REGULATION_OF_FATTY_ACID_BETA_OXIDATION,308,23635,10,0,,,,
BP,native species,Harmange,GOBP_POSITIVE_REGULATION_OF_FATTY_ACID_BIOSYNTHETIC_PROCESS,308,23635,17,0,,,,
BP,native species,Harmange,GOBP_POSITIVE_REGULATION_OF_FATTY_ACID_METABOLIC_PROCESS,308,23635,32,0,,,,
BP,native species,Harmange,GOBP_POSITIVE_REGULATION_OF_FATTY_ACID_OXIDATION,308,23635,15,0,,,,
BP,native species,Harmange,GOBP_POSITIVE_REGULATION_OF_FERROPTOSIS,308,23635,10,0,,,,
BP,native species,Harmange,GOBP_POSITIVE_REGULATION_OF_GENE_EXPRESSION_EPIGENETIC,308,23635,60,0,,,,
BP,native species,Harmange,GOBP_POSITIVE_REGULATION_OF_GENE_EXPRESSION_VIA_CHROMOSOMAL_CPG_ISLAND_DEMETHYLATION,308,23635,11,0,,,,
BP,native species,Harmange,GOBP_POSITIVE_REGULATION_OF_GLYCOGEN_BIOSYNTHETIC_PROCESS,308,23635,13,0,,,,
BP,native species,Harmange,GOBP_POSITIVE_REGULATION_OF_GLYCOGEN_METABOLIC_PROCESS,308,23635,16,0,,,,
BP,native species,Harmange,GOBP_POSITIVE_REGULATION_OF_GRANULOCYTE_CHEMOTAXIS,308,23635,24,0,,,,
BP,native species,Harmange,GOBP_POSITIVE_REGULATION_OF_HUMORAL_IMMUNE_RESPONSE,308,23635,12,0,,,,
BP,native species,Harmange,GOBP_POSITIVE_REGULATION_OF_INSULIN_SECRETION,308,23635,68,0,,,,
BP,native species,Harmange,GOBP_POSITIVE_REGULATION_OF_INSULIN_SECRETION_INVOLVED_IN_CELLULAR_RESPONSE_TO_GLUCOSE_STIMULUS,308,23635,30,0,,,,
BP,native species,Harmange,GOBP_POSITIVE_REGULATION_OF_INTEGRIN_ACTIVATION,308,23635,10,0,,,,
BP,native species,Harmange,GOBP_POSITIVE_REGULATION_OF_INTERLEUKIN_12_PRODUCTION,308,23635,27,0,,,,
BP,native species,Harmange,GOBP_POSITIVE_REGULATION_OF_INTERLEUKIN_13_PRODUCTION,308,23635,18,0,,,,
BP,native species,Harmange,GOBP_POSITIVE_REGULATION_OF_INTERLEUKIN_5_PRODUCTION,308,23635,12,0,,,,
BP,native species,Harmange,GOBP_POSITIVE_REGULATION_OF_INTRACELLULAR_ESTROGEN_RECEPTOR_SIGNALING_PATHWAY,308,23635,10,0,,,,
BP,native species,Harmange,GOBP_POSITIVE_REGULATION_OF_INTRACELLULAR_STEROID_HORMONE_RECEPTOR_SIGNALING_PATHWAY,308,23635,13,0,,,,
BP,native species,Harmange,GOBP_POSITIVE_REGULATION_OF_KERATINOCYTE_PROLIFERATION,308,23635,12,0,,,,
BP,native species,Harmange,GOBP_POSITIVE_REGULATION_OF_LEUKOCYTE_ADHESION_TO_VASCULAR_ENDOTHELIAL_CELL,308,23635,17,0,,,,
BP,native species,Harmange,GOBP_POSITIVE_REGULATION_OF_LEUKOCYTE_DEGRANULATION,308,23635,19,0,,,,
BP,native species,Harmange,GOBP_POSITIVE_REGULATION_OF_LIPID_CATABOLIC_PROCESS,308,23635,24,0,,,,
BP,native species,Harmange,GOBP_POSITIVE_REGULATION_OF_LIPID_STORAGE,308,23635,18,0,,,,
BP,native species,Harmange,GOBP_POSITIVE_REGULATION_OF_LONG_TERM_SYNAPTIC_POTENTIATION,308,23635,21,0,,,,
BP,native species,Harmange,GOBP_POSITIVE_REGULATION_OF_LYASE_ACTIVITY,308,23635,16,0,,,,
BP,native species,Harmange,GOBP_POSITIVE_REGULATION_OF_LYMPHOCYTE_APOPTOTIC_PROCESS,308,23635,12,0,,,,
BP,native species,Harmange,GOBP_POSITIVE_REGULATION_OF_MAST_CELL_DEGRANULATION,308,23635,10,0,,,,
BP,native species,Harmange,GOBP_POSITIVE_REGULATION_OF_MEGAKARYOCYTE_DIFFERENTIATION,308,23635,10,0,,,,
BP,native species,Harmange,GOBP_POSITIVE_REGULATION_OF_MEIOTIC_CELL_CYCLE,308,23635,16,0,,,,
BP,native species,Harmange,GOBP_POSITIVE_REGULATION_OF_MEMBRANE_PERMEABILITY,308,23635,34,0,,,,
BP,native species,Harmange,GOBP_POSITIVE_REGULATION_OF_METAPHASE_ANAPHASE_TRANSITION_OF_CELL_CYCLE,308,23635,19,0,,,,
BP,native species,Harmange,GOBP_POSITIVE_REGULATION_OF_MITOCHONDRIAL_MEMBRANE_PERMEABILITY,308,23635,31,0,,,,
BP,native species,Harmange,GOBP_POSITIVE_REGULATION_OF_MITOCHONDRIAL_TRANSLATION,308,23635,14,0,,,,
BP,native species,Harmange,GOBP_POSITIVE_REGULATION_OF_MITOTIC_CELL_CYCLE_SPINDLE_ASSEMBLY_CHECKPOINT,308,23635,21,0,,,,
BP,native species,Harmange,GOBP_POSITIVE_REGULATION_OF_MITOTIC_CYTOKINESIS,308,23635,13,0,,,,
BP,native species,Harmange,GOBP_POSITIVE_REGULATION_OF_MITOTIC_SISTER_CHROMATID_SEPARATION,308,23635,22,0,,,,
BP,native species,Harmange,GOBP_POSITIVE_REGULATION_OF_MONOCYTE_CHEMOTACTIC_PROTEIN_1_PRODUCTION,308,23635,12,0,,,,
BP,native species,Harmange,GOBP_POSITIVE_REGULATION_OF_MRNA_PROCESSING,308,23635,18,0,,,,
BP,native species,Harmange,GOBP_POSITIVE_REGULATION_OF_MRNA_SPLICING_VIA_SPLICEOSOME,308,23635,14,0,,,,
BP,native species,Harmange,GOBP_POSITIVE_REGULATION_OF_MULTICELLULAR_ORGANISM_GROWTH,308,23635,10,0,,,,
BP,native species,Harmange,GOBP_POSITIVE_REGULATION_OF_MUSCLE_CELL_APOPTOTIC_PROCESS,308,23635,21,0,,,,
BP,native species,Harmange,GOBP_POSITIVE_REGULATION_OF_MYELOID_LEUKOCYTE_MEDIATED_IMMUNITY,308,23635,13,0,,,,
BP,native species,Harmange,GOBP_POSITIVE_REGULATION_OF_MYOBLAST_DIFFERENTIATION,308,23635,37,0,,,,
BP,native species,Harmange,GOBP_POSITIVE_REGULATION_OF_NEUROINFLAMMATORY_RESPONSE,308,23635,18,0,,,,
BP,native species,Harmange,GOBP_POSITIVE_REGULATION_OF_NEUROTRANSMITTER_SECRETION,308,23635,17,0,,,,
BP,native species,Harmange,GOBP_POSITIVE_REGULATION_OF_NEUROTRANSMITTER_TRANSPORT,308,23635,22,0,,,,
BP,native species,Harmange,GOBP_POSITIVE_REGULATION_OF_NEUTROPHIL_MIGRATION,308,23635,27,0,,,,
BP,native species,Harmange,GOBP_POSITIVE_REGULATION_OF_NUCLEAR_TRANSCRIBED_MRNA_CATABOLIC_PROCESS_DEADENYLATION_DEPENDENT_DECAY,308,23635,13,0,,,,
BP,native species,Harmange,GOBP_POSITIVE_REGULATION_OF_OLIGODENDROCYTE_DIFFERENTIATION,308,23635,14,0,,,,
BP,native species,Harmange,GOBP_POSITIVE_REGULATION_OF_ORGANELLE_ASSEMBLY,308,23635,82,0,,,,
BP,native species,Harmange,GOBP_POSITIVE_REGULATION_OF_P38MAPK_CASCADE,308,23635,23,0,,,,
BP,native species,Harmange,GOBP_POSITIVE_REGULATION_OF_PEPTIDE_SECRETION,308,23635,89,0,,,,
BP,native species,Harmange,GOBP_POSITIVE_REGULATION_OF_PEROXISOME_PROLIFERATOR_ACTIVATED_RECEPTOR_SIGNALING_PATHWAY,308,23635,10,0,,,,
BP,native species,Harmange,GOBP_POSITIVE_REGULATION_OF_PHOSPHOLIPID_BIOSYNTHETIC_PROCESS,308,23635,13,0,,,,
BP,native species,Harmange,GOBP_POSITIVE_REGULATION_OF_PHOSPHOLIPID_METABOLIC_PROCESS,308,23635,15,0,,,,
BP,native species,Harmange,GOBP_POSITIVE_REGULATION_OF_PROTEIN_CONTAINING_COMPLEX_DISASSEMBLY,308,23635,35,0,,,,
BP,native species,Harmange,GOBP_POSITIVE_REGULATION_OF_PROTEIN_DEPOLYMERIZATION,308,23635,18,0,,,,
BP,native species,Harmange,GOBP_POSITIVE_REGULATION_OF_PROTEIN_EXPORT_FROM_NUCLEUS,308,23635,19,0,,,,
BP,native species,Harmange,GOBP_POSITIVE_REGULATION_OF_PROTEIN_K63_LINKED_UBIQUITINATION,308,23635,10,0,,,,
BP,native species,Harmange,GOBP_POSITIVE_REGULATION_OF_PROTEIN_LOCALIZATION_TO_CAJAL_BODY,308,23635,10,0,,,,
BP,native species,Harmange,GOBP_POSITIVE_REGULATION_OF_PROTEIN_LOCALIZATION_TO_CELL_SURFACE,308,23635,14,0,,,,
BP,native species,Harmange,GOBP_POSITIVE_REGULATION_OF_PROTEIN_LOCALIZATION_TO_MITOCHONDRION,308,23635,35,0,,,,
BP,native species,Harmange,GOBP_POSITIVE_REGULATION_OF_PROTEIN_MATURATION,308,23635,22,0,,,,
BP,native species,Harmange,GOBP_POSITIVE_REGULATION_OF_PROTEIN_POLYUBIQUITINATION,308,23635,17,0,,,,
BP,native species,Harmange,GOBP_POSITIVE_REGULATION_OF_PROTEIN_SUMOYLATION,308,23635,13,0,,,,
BP,native species,Harmange,GOBP_POSITIVE_REGULATION_OF_RAS_PROTEIN_SIGNAL_TRANSDUCTION,308,23635,18,0,,,,
BP,native species,Harmange,GOBP_POSITIVE_REGULATION_OF_REACTIVE_OXYGEN_SPECIES_BIOSYNTHETIC_PROCESS,308,23635,14,0,,,,
BP,native species,Harmange,GOBP_POSITIVE_REGULATION_OF_RECEPTOR_CLUSTERING,308,23635,13,0,,,,
BP,native species,Harmange,GOBP_POSITIVE_REGULATION_OF_RECEPTOR_RECYCLING,308,23635,13,0,,,,
BP,native species,Harmange,GOBP_POSITIVE_REGULATION_OF_REGULATED_SECRETORY_PATHWAY,308,23635,38,0,,,,
BP,native species,Harmange,GOBP_POSITIVE_REGULATION_OF_RESPONSE_TO_TUMOR_CELL,308,23635,16,0,,,,
BP,native species,Harmange,GOBP_POSITIVE_REGULATION_OF_RNA_SPLICING,308,23635,30,0,,,,
BP,native species,Harmange,GOBP_POSITIVE_REGULATION_OF_RRNA_PROCESSING,308,23635,13,0,,,,
BP,native species,Harmange,GOBP_POSITIVE_REGULATION_OF_RUFFLE_ASSEMBLY,308,23635,13,0,,,,
BP,native species,Harmange,GOBP_POSITIVE_REGULATION_OF_SISTER_CHROMATID_COHESION,308,23635,10,0,,,,
BP,native species,Harmange,GOBP_POSITIVE_REGULATION_OF_SMOOTH_MUSCLE_CELL_APOPTOTIC_PROCESS,308,23635,12,0,,,,
BP,native species,Harmange,GOBP_POSITIVE_REGULATION_OF_SMOOTH_MUSCLE_CELL_DIFFERENTIATION,308,23635,14,0,,,,
BP,native species,Harmange,GOBP_POSITIVE_REGULATION_OF_STEM_CELL_POPULATION_MAINTENANCE,308,23635,45,0,,,,
BP,native species,Harmange,GOBP_POSITIVE_REGULATION_OF_STRESS_ACTIVATED_PROTEIN_KINASE_SIGNALING_CASCADE,308,23635,19,0,,,,
BP,native species,Harmange,GOBP_POSITIVE_REGULATION_OF_STRIATED_MUSCLE_CELL_APOPTOTIC_PROCESS,308,23635,10,0,,,,
BP,native species,Harmange,GOBP_POSITIVE_REGULATION_OF_SYNAPTIC_TRANSMISSION_GABAERGIC,308,23635,10,0,,,,
BP,native species,Harmange,GOBP_POSITIVE_REGULATION_OF_SYNAPTIC_VESICLE_FUSION_TO_PRESYNAPTIC_ACTIVE_ZONE_MEMBRANE,308,23635,13,0,,,,
BP,native species,Harmange,GOBP_POSITIVE_REGULATION_OF_SYNCYTIUM_FORMATION_BY_PLASMA_MEMBRANE_FUSION,308,23635,12,0,,,,
BP,native species,Harmange,GOBP_POSITIVE_REGULATION_OF_SYSTEMIC_ARTERIAL_BLOOD_PRESSURE,308,23635,12,0,,,,
BP,native species,Harmange,GOBP_POSITIVE_REGULATION_OF_TELOMERE_MAINTENANCE,308,23635,69,0,,,,
BP,native species,Harmange,GOBP_POSITIVE_REGULATION_OF_TELOMERE_MAINTENANCE_IN_RESPONSE_TO_DNA_DAMAGE,308,23635,10,0,,,,
BP,native species,Harmange,GOBP_POSITIVE_REGULATION_OF_TELOMERE_MAINTENANCE_VIA_TELOMERE_LENGTHENING,308,23635,26,0,,,,
BP,native species,Harmange,GOBP_POSITIVE_REGULATION_OF_TOLL_LIKE_RECEPTOR_4_SIGNALING_PATHWAY,308,23635,14,0,,,,
BP,native species,Harmange,GOBP_POSITIVE_REGULATION_OF_TOLL_LIKE_RECEPTOR_9_SIGNALING_PATHWAY,308,23635,11,0,,,,
BP,native species,Harmange,GOBP_POSITIVE_REGULATION_OF_TRANSCRIPTION_BY_RNA_POLYMERASE_I,308,23635,32,0,,,,
BP,native species,Harmange,GOBP_POSITIVE_REGULATION_OF_TRANSCRIPTION_BY_RNA_POLYMERASE_III,308,23635,20,0,,,,
BP,native species,Harmange,GOBP_POSITIVE_REGULATION_OF_TRANSCRIPTION_OF_NUCLEOLAR_LARGE_RRNA_BY_RNA_POLYMERASE_I,308,23635,10,0,,,,
BP,native species,Harmange,GOBP_POSITIVE_REGULATION_OF_TRANSCRIPTION_REGULATORY_REGION_DNA_BINDING,308,23635,10,0,,,,
BP,native species,Harmange,GOBP_POSITIVE_REGULATION_OF_TRANSLATIONAL_INITIATION,308,23635,27,0,,,,
BP,native species,Harmange,GOBP_POSITIVE_REGULATION_OF_TRIGLYCERIDE_BIOSYNTHETIC_PROCESS,308,23635,13,0,,,,
BP,native species,Harmange,GOBP_POSITIVE_REGULATION_OF_TRIGLYCERIDE_METABOLIC_PROCESS,308,23635,18,0,,,,
BP,native species,Harmange,GOBP_POSITIVE_REGULATION_OF_TUMOR_NECROSIS_FACTOR_MEDIATED_SIGNALING_PATHWAY,308,23635,16,0,,,,
BP,native species,Harmange,GOBP_POSITIVE_REGULATION_OF_TYPE_2_IMMUNE_RESPONSE,308,23635,11,0,,,,
BP,native species,Harmange,GOBP_POSITIVE_REGULATION_OF_TYPE_2_MITOPHAGY,308,23635,10,0,,,,
BP,native species,Harmange,GOBP_POSITIVE_REGULATION_OF_T_CELL_APOPTOTIC_PROCESS,308,23635,10,0,,,,
BP,native species,Harmange,GOBP_POSITIVE_REGULATION_OF_T_CELL_MEDIATED_CYTOTOXICITY,308,23635,28,0,,,,
BP,native species,Harmange,GOBP_POSITIVE_REGULATION_OF_T_CELL_RECEPTOR_SIGNALING_PATHWAY,308,23635,15,0,,,,
BP,native species,Harmange,GOBP_POSITIVE_REGULATION_OF_T_HELPER_17_CELL_DIFFERENTIATION,308,23635,11,0,,,,
BP,native species,Harmange,GOBP_POSITIVE_REGULATION_OF_T_HELPER_17_TYPE_IMMUNE_RESPONSE,308,23635,16,0,,,,
BP,native species,Harmange,GOBP_POSITIVE_REGULATION_OF_T_HELPER_1_TYPE_IMMUNE_RESPONSE,308,23635,13,0,,,,
BP,native species,Harmange,GOBP_POSITIVE_REGULATION_OF_VACUOLE_ORGANIZATION,308,23635,29,0,,,,
BP,native species,Harmange,GOBP_POSITIVE_REGULATION_OF_VASCULAR_ASSOCIATED_SMOOTH_MUSCLE_CELL_MIGRATION,308,23635,16,0,,,,
BP,native species,Harmange,GOBP_POSITIVE_REGULATION_OF_VASCULAR_ENDOTHELIAL_CELL_PROLIFERATION,308,23635,13,0,,,,
BP,native species,Harmange,GOBP_POSITIVE_REGULATION_OF_VASCULAR_ENDOTHELIAL_GROWTH_FACTOR_RECEPTOR_SIGNALING_PATHWAY,308,23635,12,0,,,,
BP,native species,Harmange,GOBP_POSITIVE_REGULATION_OF_VIRAL_GENOME_REPLICATION,308,23635,30,0,,,,
BP,native species,Harmange,GOBP_POSTSYNAPTIC_ACTIN_CYTOSKELETON_ORGANIZATION,308,23635,16,0,,,,
BP,native species,Harmange,GOBP_POSTSYNAPTIC_CYTOSKELETON_ORGANIZATION,308,23635,19,0,,,,
BP,native species,Harmange,GOBP_POSTSYNAPTIC_DENSITY_ASSEMBLY,308,23635,26,0,,,,
BP,native species,Harmange,GOBP_POSTSYNAPTIC_DENSITY_PROTEIN_95_CLUSTERING,308,23635,10,0,,,,
BP,native species,Harmange,GOBP_POSTSYNAPTIC_NEUROTRANSMITTER_RECEPTOR_INTERNALIZATION,308,23635,37,0,,,,
BP,native species,Harmange,GOBP_POSTSYNAPTIC_SPECIALIZATION_ASSEMBLY,308,23635,33,0,,,,
BP,native species,Harmange,GOBP_POST_TRANSLATIONAL_PROTEIN_TARGETING_TO_ENDOPLASMIC_RETICULUM_MEMBRANE,308,23635,18,0,,,,
BP,native species,Harmange,GOBP_POST_TRANSLATIONAL_PROTEIN_TARGETING_TO_MEMBRANE_TRANSLOCATION,308,23635,11,0,,,,
BP,native species,Harmange,GOBP_POTASSIUM_ION_EXPORT_ACROSS_PLASMA_MEMBRANE,308,23635,18,0,,,,
BP,native species,Harmange,GOBP_PRENYLATION,308,23635,10,0,,,,
BP,native species,Harmange,GOBP_PRESYNAPTIC_ACTIVE_ZONE_ORGANIZATION,308,23635,10,0,,,,
BP,native species,Harmange,GOBP_PRE_MIRNA_PROCESSING,308,23635,17,0,,,,
BP,native species,Harmange,GOBP_PRIMARY_ALCOHOL_BIOSYNTHETIC_PROCESS,308,23635,13,0,,,,
BP,native species,Harmange,GOBP_PRIMARY_ALCOHOL_CATABOLIC_PROCESS,308,23635,16,0,,,,
BP,native species,Harmange,GOBP_PROGESTERONE_RECEPTOR_SIGNALING_PATHWAY,308,23635,10,0,,,,
BP,native species,Harmange,GOBP_PROLINE_TRANSMEMBRANE_TRANSPORT,308,23635,10,0,,,,
BP,native species,Harmange,GOBP_PROTEASOME_ASSEMBLY,308,23635,15,0,,,,
BP,native species,Harmange,GOBP_PROTEINOGENIC_AMINO_ACID_BIOSYNTHETIC_PROCESS,308,23635,46,0,,,,
BP,native species,Harmange,GOBP_PROTEIN_ACETYLATION,308,23635,31,0,,,,
BP,native species,Harmange,GOBP_PROTEIN_ACYLATION,308,23635,58,0,,,,
BP,native species,Harmange,GOBP_PROTEIN_AUTOPROCESSING,308,23635,24,0,,,,
BP,native species,Harmange,GOBP_PROTEIN_AUTOUBIQUITINATION,308,23635,72,0,,,,
BP,native species,Harmange,GOBP_PROTEIN_AUTO_ADP_RIBOSYLATION,308,23635,12,0,,,,
BP,native species,Harmange,GOBP_PROTEIN_BRANCHED_POLYUBIQUITINATION,308,23635,19,0,,,,
BP,native species,Harmange,GOBP_PROTEIN_CONTAINING_COMPLEX_LOCALIZATION,308,23635,73,0,,,,
BP,native species,Harmange,GOBP_PROTEIN_DEGLYCOSYLATION,308,23635,17,0,,,,
BP,native species,Harmange,GOBP_PROTEIN_DEMANNOSYLATION,308,23635,15,0,,,,
BP,native species,Harmange,GOBP_PROTEIN_DENEDDYLATION,308,23635,11,0,,,,
BP,native species,Harmange,GOBP_PROTEIN_DEPHOSPHORYLATION,308,23635,77,0,,,,
BP,native species,Harmange,GOBP_PROTEIN_DNA_COVALENT_CROSS_LINKING_REPAIR,308,23635,10,0,,,,
BP,native species,Harmange,GOBP_PROTEIN_FOLDING,308,23635,204,0,,,,
BP,native species,Harmange,GOBP_PROTEIN_FOLDING_IN_ENDOPLASMIC_RETICULUM,308,23635,12,0,,,,
BP,native species,Harmange,GOBP_PROTEIN_HETEROOLIGOMERIZATION,308,23635,24,0,,,,
BP,native species,Harmange,GOBP_PROTEIN_HETEROTETRAMERIZATION,308,23635,15,0,,,,
BP,native species,Harmange,GOBP_PROTEIN_HEXAMERIZATION,308,23635,15,0,,,,
BP,native species,Harmange,GOBP_PROTEIN_HYDROXYLATION,308,23635,14,0,,,,
BP,native species,Harmange,GOBP_PROTEIN_IMPORT_INTO_MITOCHONDRIAL_MATRIX,308,23635,26,0,,,,
BP,native species,Harmange,GOBP_PROTEIN_IMPORT_INTO_PEROXISOME_MATRIX,308,23635,16,0,,,,
BP,native species,Harmange,GOBP_PROTEIN_INSERTION_INTO_ER_MEMBRANE_BY_STOP_TRANSFER_MEMBRANE_ANCHOR_SEQUENCE,308,23635,11,0,,,,
BP,native species,Harmange,GOBP_PROTEIN_INSERTION_INTO_MITOCHONDRIAL_MEMBRANE,308,23635,18,0,,,,
BP,native species,Harmange,GOBP_PROTEIN_K11_LINKED_DEUBIQUITINATION,308,23635,11,0,,,,
BP,native species,Harmange,GOBP_PROTEIN_K11_LINKED_UBIQUITINATION,308,23635,39,0,,,,
BP,native species,Harmange,GOBP_PROTEIN_K27_LINKED_UBIQUITINATION,308,23635,14,0,,,,
BP,native species,Harmange,GOBP_PROTEIN_K29_LINKED_UBIQUITINATION,308,23635,11,0,,,,
BP,native species,Harmange,GOBP_PROTEIN_K48_LINKED_DEUBIQUITINATION,308,23635,26,0,,,,
BP,native species,Harmange,GOBP_PROTEIN_K48_LINKED_UBIQUITINATION,308,23635,101,0,,,,
BP,native species,Harmange,GOBP_PROTEIN_K63_LINKED_DEUBIQUITINATION,308,23635,28,0,,,,
BP,native species,Harmange,GOBP_PROTEIN_K6_LINKED_UBIQUITINATION,308,23635,16,0,,,,
BP,native species,Harmange,GOBP_PROTEIN_LOCALIZATION_TO_CELL_CORTEX,308,23635,10,0,,,,
BP,native species,Harmange,GOBP_PROTEIN_LOCALIZATION_TO_CENP_A_CONTAINING_CHROMATIN,308,23635,17,0,,,,
BP,native species,Harmange,GOBP_PROTEIN_LOCALIZATION_TO_CHROMOSOME_CENTROMERIC_REGION,308,23635,35,0,,,,
BP,native species,Harmange,GOBP_PROTEIN_LOCALIZATION_TO_CHROMOSOME_TELOMERIC_REGION,308,23635,14,0,,,,
BP,native species,Harmange,GOBP_PROTEIN_LOCALIZATION_TO_CILIARY_MEMBRANE,308,23635,17,0,,,,
BP,native species,Harmange,GOBP_PROTEIN_LOCALIZATION_TO_CILIARY_TRANSITION_ZONE,308,23635,22,0,,,,
BP,native species,Harmange,GOBP_PROTEIN_LOCALIZATION_TO_CONDENSED_CHROMOSOME,308,23635,15,0,,,,
BP,native species,Harmange,GOBP_PROTEIN_LOCALIZATION_TO_ENDOPLASMIC_RETICULUM,308,23635,24,0,,,,
BP,native species,Harmange,GOBP_PROTEIN_LOCALIZATION_TO_GOLGI_APPARATUS,308,23635,27,0,,,,
BP,native species,Harmange,GOBP_PROTEIN_LOCALIZATION_TO_LYSOSOME,308,23635,49,0,,,,
BP,native species,Harmange,GOBP_PROTEIN_LOCALIZATION_TO_MICROTUBULE,308,23635,16,0,,,,
BP,native species,Harmange,GOBP_PROTEIN_LOCALIZATION_TO_NON_MOTILE_CILIUM,308,23635,15,0,,,,
BP,native species,Harmange,GOBP_PROTEIN_LOCALIZATION_TO_NUCLEAR_ENVELOPE,308,23635,11,0,,,,
BP,native species,Harmange,GOBP_PROTEIN_LOCALIZATION_TO_NUCLEOLUS,308,23635,24,0,,,,
BP,native species,Harmange,GOBP_PROTEIN_LOCALIZATION_TO_NUCLEOPLASM,308,23635,14,0,,,,
BP,native species,Harmange,GOBP_PROTEIN_LOCALIZATION_TO_PHAGOPHORE_ASSEMBLY_SITE,308,23635,16,0,,,,
BP,native species,Harmange,GOBP_PROTEIN_LOCALIZATION_TO_POSTSYNAPSE,308,23635,47,0,,,,
BP,native species,Harmange,GOBP_PROTEIN_LOCALIZATION_TO_SITE_OF_DOUBLE_STRAND_BREAK,308,23635,16,0,,,,
BP,native species,Harmange,GOBP_PROTEIN_LOCALIZATION_TO_VACUOLE,308,23635,75,0,,,,
BP,native species,Harmange,GOBP_PROTEIN_METHYLATION,308,23635,25,0,,,,
BP,native species,Harmange,GOBP_PROTEIN_MODIFICATION_BY_SMALL_PROTEIN_REMOVAL,308,23635,117,0,,,,
BP,native species,Harmange,GOBP_PROTEIN_MONOUBIQUITINATION,308,23635,47,0,,,,
BP,native species,Harmange,GOBP_PROTEIN_NEDDYLATION,308,23635,24,0,,,,
BP,native species,Harmange,GOBP_PROTEIN_N_LINKED_GLYCOSYLATION,308,23635,87,0,,,,
BP,native species,Harmange,GOBP_PROTEIN_O_LINKED_GLYCOSYLATION_VIA_MANNOSE,308,23635,17,0,,,,
BP,native species,Harmange,GOBP_PROTEIN_PALMITOYLATION,308,23635,20,0,,,,
BP,native species,Harmange,GOBP_PROTEIN_QUALITY_CONTROL_FOR_MISFOLDED_OR_INCOMPLETELY_SYNTHESIZED_PROTEINS,308,23635,30,0,,,,
BP,native species,Harmange,GOBP_PROTEIN_REFOLDING,308,23635,26,0,,,,
BP,native species,Harmange,GOBP_PROTEIN_SUMOYLATION,308,23635,62,0,,,,
BP,native species,Harmange,GOBP_PROTEIN_TARGETING_TO_LYSOSOME,308,23635,28,0,,,,
BP,native species,Harmange,GOBP_PROTEIN_TARGETING_TO_VACUOLE,308,23635,42,0,,,,
BP,native species,Harmange,GOBP_PROTEIN_TRANSMEMBRANE_IMPORT_INTO_INTRACELLULAR_ORGANELLE,308,23635,42,0,,,,
BP,native species,Harmange,GOBP_PROTEIN_TRANSMEMBRANE_TRANSPORT,308,23635,69,0,,,,
BP,native species,Harmange,GOBP_PROTEIN_TRANSPORT_TO_VACUOLE_INVOLVED_IN_UBIQUITIN_DEPENDENT_PROTEIN_CATABOLIC_PROCESS_VIA_THE_MULTIVESICULAR_BODY_SORTING_PATHWAY,308,23635,16,0,,,,
BP,native species,Harmange,GOBP_PROTEIN_UNFOLDING,308,23635,11,0,,,,
BP,native species,Harmange,GOBP_PROTEOGLYCAN_CATABOLIC_PROCESS,308,23635,22,0,,,,
BP,native species,Harmange,GOBP_PROXIMAL_DISTAL_PATTERN_FORMATION,308,23635,10,0,,,,
BP,native species,Harmange,GOBP_PSEUDOURIDINE_SYNTHESIS,308,23635,18,0,,,,
BP,native species,Harmange,GOBP_PTERIDINE_CONTAINING_COMPOUND_BIOSYNTHETIC_PROCESS,308,23635,22,0,,,,
BP,native species,Harmange,GOBP_PTERIDINE_CONTAINING_COMPOUND_METABOLIC_PROCESS,308,23635,33,0,,,,
BP,native species,Harmange,GOBP_PURINERGIC_NUCLEOTIDE_RECEPTOR_SIGNALING_PATHWAY,308,23635,23,0,,,,
BP,native species,Harmange,GOBP_PURINE_CONTAINING_COMPOUND_SALVAGE,308,23635,22,0,,,,
BP,native species,Harmange,GOBP_PURINE_CONTAINING_COMPOUND_TRANSMEMBRANE_TRANSPORT,308,23635,37,0,,,,
BP,native species,Harmange,GOBP_PURINE_DEOXYRIBONUCLEOSIDE_MONOPHOSPHATE_METABOLIC_PROCESS,308,23635,15,0,,,,
BP,native species,Harmange,GOBP_PURINE_DEOXYRIBONUCLEOTIDE_CATABOLIC_PROCESS,308,23635,13,0,,,,
BP,native species,Harmange,GOBP_PURINE_DEOXYRIBONUCLEOTIDE_METABOLIC_PROCESS,308,23635,20,0,,,,
BP,native species,Harmange,GOBP_PURINE_NUCLEOBASE_BIOSYNTHETIC_PROCESS,308,23635,10,0,,,,
BP,native species,Harmange,GOBP_PURINE_NUCLEOBASE_METABOLIC_PROCESS,308,23635,15,0,,,,
BP,native species,Harmange,GOBP_PURINE_NUCLEOSIDE_METABOLIC_PROCESS,308,23635,29,0,,,,
BP,native species,Harmange,GOBP_PURINE_NUCLEOSIDE_MONOPHOSPHATE_BIOSYNTHETIC_PROCESS,308,23635,22,0,,,,
BP,native species,Harmange,GOBP_PURINE_NUCLEOTIDE_TRANSPORT,308,23635,34,0,,,,
BP,native species,Harmange,GOBP_PYRAMIDAL_NEURON_DIFFERENTIATION,308,23635,11,0,,,,
BP,native species,Harmange,GOBP_PYRIDINE_CONTAINING_COMPOUND_BIOSYNTHETIC_PROCESS,308,23635,20,0,,,,
BP,native species,Harmange,GOBP_PYRIMIDINE_CONTAINING_COMPOUND_BIOSYNTHETIC_PROCESS,308,23635,45,0,,,,
BP,native species,Harmange,GOBP_PYRIMIDINE_CONTAINING_COMPOUND_CATABOLIC_PROCESS,308,23635,24,0,,,,
BP,native species,Harmange,GOBP_PYRIMIDINE_CONTAINING_COMPOUND_METABOLIC_PROCESS,308,23635,71,0,,,,
BP,native species,Harmange,GOBP_PYRIMIDINE_CONTAINING_COMPOUND_TRANSMEMBRANE_TRANSPORT,308,23635,16,0,,,,
BP,native species,Harmange,GOBP_PYRIMIDINE_DEOXYRIBONUCLEOSIDE_MONOPHOSPHATE_METABOLIC_PROCESS,308,23635,16,0,,,,
BP,native species,Harmange,GOBP_PYRIMIDINE_DEOXYRIBONUCLEOTIDE_BIOSYNTHETIC_PROCESS,308,23635,11,0,,,,
BP,native species,Harmange,GOBP_PYRIMIDINE_DEOXYRIBONUCLEOTIDE_CATABOLIC_PROCESS,308,23635,19,0,,,,
BP,native species,Harmange,GOBP_PYRIMIDINE_DEOXYRIBONUCLEOTIDE_METABOLIC_PROCESS,308,23635,29,0,,,,
BP,native species,Harmange,GOBP_PYRIMIDINE_NUCLEOBASE_BIOSYNTHETIC_PROCESS,308,23635,11,0,,,,
BP,native species,Harmange,GOBP_PYRIMIDINE_NUCLEOBASE_METABOLIC_PROCESS,308,23635,16,0,,,,
BP,native species,Harmange,GOBP_PYRIMIDINE_NUCLEOSIDE_DIPHOSPHATE_METABOLIC_PROCESS,308,23635,11,0,,,,
BP,native species,Harmange,GOBP_PYRIMIDINE_NUCLEOSIDE_METABOLIC_PROCESS,308,23635,12,0,,,,
BP,native species,Harmange,GOBP_PYRIMIDINE_NUCLEOSIDE_MONOPHOSPHATE_BIOSYNTHETIC_PROCESS,308,23635,18,0,,,,
BP,native species,Harmange,GOBP_PYRIMIDINE_NUCLEOSIDE_MONOPHOSPHATE_METABOLIC_PROCESS,308,23635,25,0,,,,
BP,native species,Harmange,GOBP_PYRIMIDINE_NUCLEOSIDE_TRIPHOSPHATE_BIOSYNTHETIC_PROCESS,308,23635,20,0,,,,
BP,native species,Harmange,GOBP_PYRIMIDINE_NUCLEOSIDE_TRIPHOSPHATE_METABOLIC_PROCESS,308,23635,25,0,,,,
BP,native species,Harmange,GOBP_PYRIMIDINE_NUCLEOTIDE_BIOSYNTHETIC_PROCESS,308,23635,35,0,,,,
BP,native species,Harmange,GOBP_PYRIMIDINE_NUCLEOTIDE_METABOLIC_PROCESS,308,23635,57,0,,,,
BP,native species,Harmange,GOBP_PYRIMIDINE_RIBONUCLEOSIDE_MONOPHOSPHATE_BIOSYNTHETIC_PROCESS,308,23635,11,0,,,,
BP,native species,Harmange,GOBP_PYRIMIDINE_RIBONUCLEOSIDE_MONOPHOSPHATE_METABOLIC_PROCESS,308,23635,17,0,,,,
BP,native species,Harmange,GOBP_PYRIMIDINE_RIBONUCLEOSIDE_TRIPHOSPHATE_METABOLIC_PROCESS,308,23635,19,0,,,,
BP,native species,Harmange,GOBP_PYRIMIDINE_RIBONUCLEOTIDE_BIOSYNTHETIC_PROCESS,308,23635,23,0,,,,
BP,native species,Harmange,GOBP_PYRIMIDINE_RIBONUCLEOTIDE_CATABOLIC_PROCESS,308,23635,12,0,,,,
BP,native species,Harmange,GOBP_PYRIMIDINE_RIBONUCLEOTIDE_METABOLIC_PROCESS,308,23635,34,0,,,,
BP,native species,Harmange,GOBP_PYRUVATE_DECARBOXYLATION_TO_ACETYL_COA,308,23635,16,0,,,,
BP,native species,Harmange,GOBP_P_BODY_ASSEMBLY,308,23635,20,0,,,,
BP,native species,Harmange,GOBP_QUATERNARY_AMMONIUM_GROUP_TRANSPORT,308,23635,14,0,,,,
BP,native species,Harmange,GOBP_QUINONE_BIOSYNTHETIC_PROCESS,308,23635,19,0,,,,
BP,native species,Harmange,GOBP_RAB_PROTEIN_SIGNAL_TRANSDUCTION,308,23635,24,0,,,,
BP,native species,Harmange,GOBP_RAP_PROTEIN_SIGNAL_TRANSDUCTION,308,23635,17,0,,,,
BP,native species,Harmange,GOBP_RECEPTOR_LOCALIZATION_TO_SYNAPSE,308,23635,66,0,,,,
BP,native species,Harmange,GOBP_RECEPTOR_RECYCLING,308,23635,44,0,,,,
BP,native species,Harmange,GOBP_RECOMBINATIONAL_REPAIR,308,23635,193,0,,,,
BP,native species,Harmange,GOBP_REGULATION_OF_ACTIN_NUCLEATION,308,23635,35,0,,,,
BP,native species,Harmange,GOBP_REGULATION_OF_ACTIVIN_RECEPTOR_SIGNALING_PATHWAY,308,23635,23,0,,,,
BP,native species,Harmange,GOBP_REGULATION_OF_ACYL_COA_BIOSYNTHETIC_PROCESS,308,23635,10,0,,,,
BP,native species,Harmange,GOBP_REGULATION_OF_ADIPOSE_TISSUE_DEVELOPMENT,308,23635,26,0,,,,
BP,native species,Harmange,GOBP_REGULATION_OF_AEROBIC_RESPIRATION,308,23635,26,0,,,,
BP,native species,Harmange,GOBP_REGULATION_OF_ALTERNATIVE_MRNA_SPLICING_VIA_SPLICEOSOME,308,23635,64,0,,,,
BP,native species,Harmange,GOBP_REGULATION_OF_AMINE_METABOLIC_PROCESS,308,23635,13,0,,,,
BP,native species,Harmange,GOBP_REGULATION_OF_ANGIOTENSIN_LEVELS_IN_BLOOD,308,23635,10,0,,,,
BP,native species,Harmange,GOBP_REGULATION_OF_APPETITE,308,23635,24,0,,,,
BP,native species,Harmange,GOBP_REGULATION_OF_ARP2_3_COMPLEX_MEDIATED_ACTIN_NUCLEATION,308,23635,29,0,,,,
BP,native species,Harmange,GOBP_REGULATION_OF_ATP_DEPENDENT_ACTIVITY,308,23635,29,0,,,,
BP,native species,Harmange,GOBP_REGULATION_OF_ATTACHMENT_OF_MITOTIC_SPINDLE_MICROTUBULES_TO_KINETOCHORE,308,23635,10,0,,,,
BP,native species,Harmange,GOBP_REGULATION_OF_ATTACHMENT_OF_SPINDLE_MICROTUBULES_TO_KINETOCHORE,308,23635,23,0,,,,
BP,native species,Harmange,GOBP_REGULATION_OF_AUTOPHAGOSOME_ASSEMBLY,308,23635,45,0,,,,
BP,native species,Harmange,GOBP_REGULATION_OF_AUTOPHAGOSOME_MATURATION,308,23635,17,0,,,,
BP,native species,Harmange,GOBP_REGULATION_OF_AUTOPHAGY_OF_MITOCHONDRION,308,23635,51,0,,,,
BP,native species,Harmange,GOBP_REGULATION_OF_BICELLULAR_TIGHT_JUNCTION_ASSEMBLY,308,23635,18,0,,,,
BP,native species,Harmange,GOBP_REGULATION_OF_BROWN_FAT_CELL_DIFFERENTIATION,308,23635,23,0,,,,
BP,native species,Harmange,GOBP_REGULATION_OF_CALCIUM_ION_DEPENDENT_EXOCYTOSIS,308,23635,32,0,,,,
BP,native species,Harmange,GOBP_REGULATION_OF_CARDIAC_CONDUCTION,308,23635,24,0,,,,
BP,native species,Harmange,GOBP_REGULATION_OF_CARDIAC_EPITHELIAL_TO_MESENCHYMAL_TRANSITION,308,23635,10,0,,,,
BP,native species,Harmange,GOBP_REGULATION_OF_CARDIAC_MUSCLE_CELL_PROLIFERATION,308,23635,23,0,,,,
BP,native species,Harmange,GOBP_REGULATION_OF_CARDIAC_MUSCLE_CONTRACTION_BY_CALCIUM_ION_SIGNALING,308,23635,30,0,,,,
BP,native species,Harmange,GOBP_REGULATION_OF_CARDIAC_MUSCLE_CONTRACTION_BY_REGULATION_OF_THE_RELEASE_OF_SEQUESTERED_CALCIUM_ION,308,23635,21,0,,,,
BP,native species,Harmange,GOBP_REGULATION_OF_CATECHOLAMINE_METABOLIC_PROCESS,308,23635,11,0,,,,
BP,native species,Harmange,GOBP_REGULATION_OF_CELLULAR_EXTRAVASATION,308,23635,25,0,,,,
BP,native species,Harmange,GOBP_REGULATION_OF_CELLULAR_RESPIRATION,308,23635,37,0,,,,
BP,native species,Harmange,GOBP_REGULATION_OF_CELLULAR_RESPONSE_TO_HEAT,308,23635,16,0,,,,
BP,native species,Harmange,GOBP_REGULATION_OF_CELLULAR_RESPONSE_TO_HYPOXIA,308,23635,19,0,,,,
BP,native species,Harmange,GOBP_REGULATION_OF_CELL_CELL_ADHESION_MEDIATED_BY_INTEGRIN,308,23635,11,0,,,,
BP,native species,Harmange,GOBP_REGULATION_OF_CELL_CYCLE_CHECKPOINT,308,23635,58,0,,,,
BP,native species,Harmange,GOBP_REGULATION_OF_CENTRIOLE_REPLICATION,308,23635,25,0,,,,
BP,native species,Harmange,GOBP_REGULATION_OF_CENTROSOME_CYCLE,308,23635,58,0,,,,
BP,native species,Harmange,GOBP_REGULATION_OF_CHROMOSOME_CONDENSATION,308,23635,10,0,,,,
BP,native species,Harmange,GOBP_REGULATION_OF_CHROMOSOME_SEGREGATION,308,23635,133,0,,,,
BP,native species,Harmange,GOBP_REGULATION_OF_CILIUM_ASSEMBLY,308,23635,80,0,,,,
BP,native species,Harmange,GOBP_REGULATION_OF_CILIUM_BEAT_FREQUENCY,308,23635,14,0,,,,
BP,native species,Harmange,GOBP_REGULATION_OF_CILIUM_DEPENDENT_CELL_MOTILITY,308,23635,19,0,,,,
BP,native species,Harmange,GOBP_REGULATION_OF_CILIUM_MOVEMENT,308,23635,28,0,,,,
BP,native species,Harmange,GOBP_REGULATION_OF_CLATHRIN_DEPENDENT_ENDOCYTOSIS,308,23635,15,0,,,,
BP,native species,Harmange,GOBP_REGULATION_OF_COMPLEMENT_ACTIVATION,308,23635,21,0,,,,
BP,native species,Harmange,GOBP_REGULATION_OF_CYCLIN_DEPENDENT_PROTEIN_SERINE_THREONINE_KINASE_ACTIVITY,308,23635,31,0,,,,
BP,native species,Harmange,GOBP_REGULATION_OF_CYTOKINESIS,308,23635,84,0,,,,
BP,native species,Harmange,GOBP_REGULATION_OF_CYTOPLASMIC_STRESS_GRANULE_ASSEMBLY,308,23635,11,0,,,,
BP,native species,Harmange,GOBP_REGULATION_OF_DEFENSE_RESPONSE_TO_VIRUS,308,23635,57,0,,,,
BP,native species,Harmange,GOBP_REGULATION_OF_DEFENSE_RESPONSE_TO_VIRUS_BY_HOST,308,23635,41,0,,,,
BP,native species,Harmange,GOBP_REGULATION_OF_DENDRITE_DEVELOPMENT,308,23635,84,0,,,,
BP,native species,Harmange,GOBP_REGULATION_OF_DENDRITE_EXTENSION,308,23635,22,0,,,,
BP,native species,Harmange,GOBP_REGULATION_OF_DENDRITE_MORPHOGENESIS,308,23635,55,0,,,,
BP,native species,Harmange,GOBP_REGULATION_OF_DENDRITIC_CELL_DIFFERENTIATION,308,23635,10,0,,,,
BP,native species,Harmange,GOBP_REGULATION_OF_DENDRITIC_SPINE_MORPHOGENESIS,308,23635,43,0,,,,
BP,native species,Harmange,GOBP_REGULATION_OF_DEPHOSPHORYLATION,308,23635,20,0,,,,
BP,native species,Harmange,GOBP_REGULATION_OF_DNA_DAMAGE_CHECKPOINT,308,23635,24,0,,,,
BP,native species,Harmange,GOBP_REGULATION_OF_DNA_STRAND_ELONGATION,308,23635,17,0,,,,
BP,native species,Harmange,GOBP_REGULATION_OF_DNA_TEMPLATED_DNA_REPLICATION,308,23635,44,0,,,,
BP,native species,Harmange,GOBP_REGULATION_OF_DNA_TEMPLATED_DNA_REPLICATION_INITIATION,308,23635,18,0,,,,
BP,native species,Harmange,GOBP_REGULATION_OF_DNA_TEMPLATED_TRANSCRIPTION_ELONGATION,308,23635,103,0,,,,
BP,native species,Harmange,GOBP_REGULATION_OF_DOPAMINE_RECEPTOR_SIGNALING_PATHWAY,308,23635,11,0,,,,
BP,native species,Harmange,GOBP_REGULATION_OF_DOUBLE_STRAND_BREAK_REPAIR_VIA_HOMOLOGOUS_RECOMBINATION,308,23635,82,0,,,,
BP,native species,Harmange,GOBP_REGULATION_OF_EARLY_ENDOSOME_TO_LATE_ENDOSOME_TRANSPORT,308,23635,19,0,,,,
BP,native species,Harmange,GOBP_REGULATION_OF_EATING_BEHAVIOR,308,23635,10,0,,,,
BP,native species,Harmange,GOBP_REGULATION_OF_ENDOCYTIC_RECYCLING,308,23635,23,0,,,,
BP,native species,Harmange,GOBP_REGULATION_OF_ENDOSOME_SIZE,308,23635,11,0,,,,
BP,native species,Harmange,GOBP_REGULATION_OF_EPITHELIAL_CELL_APOPTOTIC_PROCESS,308,23635,28,0,,,,
BP,native species,Harmange,GOBP_REGULATION_OF_ERYTHROCYTE_DIFFERENTIATION,308,23635,42,0,,,,
BP,native species,Harmange,GOBP_REGULATION_OF_ER_TO_GOLGI_VESICLE_MEDIATED_TRANSPORT,308,23635,20,0,,,,
BP,native species,Harmange,GOBP_REGULATION_OF_EXCITATORY_SYNAPSE_ASSEMBLY,308,23635,22,0,,,,
BP,native species,Harmange,GOBP_REGULATION_OF_EXOSOMAL_SECRETION,308,23635,16,0,,,,
BP,native species,Harmange,GOBP_REGULATION_OF_EXTRINSIC_APOPTOTIC_SIGNALING_PATHWAY_IN_ABSENCE_OF_LIGAND,308,23635,27,0,,,,
BP,native species,Harmange,GOBP_REGULATION_OF_FATTY_ACID_BETA_OXIDATION,308,23635,17,0,,,,
BP,native species,Harmange,GOBP_REGULATION_OF_FATTY_ACID_OXIDATION,308,23635,30,0,,,,
BP,native species,Harmange,GOBP_REGULATION_OF_FC_RECEPTOR_MEDIATED_STIMULATORY_SIGNALING_PATHWAY,308,23635,10,0,,,,
BP,native species,Harmange,GOBP_REGULATION_OF_FEEDING_BEHAVIOR,308,23635,22,0,,,,
BP,native species,Harmange,GOBP_REGULATION_OF_FERTILIZATION,308,23635,10,0,,,,
BP,native species,Harmange,GOBP_REGULATION_OF_FLAGELLATED_SPERM_MOTILITY,308,23635,12,0,,,,
BP,native species,Harmange,GOBP_REGULATION_OF_GLUTAMATE_SECRETION,308,23635,12,0,,,,
BP,native species,Harmange,GOBP_REGULATION_OF_GOLGI_ORGANIZATION,308,23635,16,0,,,,
BP,native species,Harmange,GOBP_REGULATION_OF_HUMORAL_IMMUNE_RESPONSE,308,23635,31,0,,,,
BP,native species,Harmange,GOBP_REGULATION_OF_HYDROGEN_PEROXIDE_METABOLIC_PROCESS,308,23635,15,0,,,,
BP,native species,Harmange,GOBP_REGULATION_OF_INFLAMMATORY_RESPONSE_TO_ANTIGENIC_STIMULUS,308,23635,32,0,,,,
BP,native species,Harmange,GOBP_REGULATION_OF_INFLAMMATORY_RESPONSE_TO_WOUNDING,308,23635,10,0,,,,
BP,native species,Harmange,GOBP_REGULATION_OF_INSULIN_SECRETION_INVOLVED_IN_CELLULAR_RESPONSE_TO_GLUCOSE_STIMULUS,308,23635,47,0,,,,
BP,native species,Harmange,GOBP_REGULATION_OF_INTEGRIN_ACTIVATION,308,23635,15,0,,,,
BP,native species,Harmange,GOBP_REGULATION_OF_INTERLEUKIN_1_MEDIATED_SIGNALING_PATHWAY,308,23635,13,0,,,,
BP,native species,Harmange,GOBP_REGULATION_OF_INTESTINAL_ABSORPTION,308,23635,10,0,,,,
BP,native species,Harmange,GOBP_REGULATION_OF_INTRACELLULAR_ESTROGEN_RECEPTOR_SIGNALING_PATHWAY,308,23635,30,0,,,,
BP,native species,Harmange,GOBP_REGULATION_OF_INTRACELLULAR_MRNA_LOCALIZATION,308,23635,10,0,,,,
BP,native species,Harmange,GOBP_REGULATION_OF_IRE1_MEDIATED_UNFOLDED_PROTEIN_RESPONSE,308,23635,15,0,,,,
BP,native species,Harmange,GOBP_REGULATION_OF_JUN_KINASE_ACTIVITY,308,23635,13,0,,,,
BP,native species,Harmange,GOBP_REGULATION_OF_KERATINOCYTE_PROLIFERATION,308,23635,29,0,,,,
BP,native species,Harmange,GOBP_REGULATION_OF_LEUKOCYTE_ADHESION_TO_VASCULAR_ENDOTHELIAL_CELL,308,23635,22,0,,,,
BP,native species,Harmange,GOBP_REGULATION_OF_LIPID_STORAGE,308,23635,39,0,,,,
BP,native species,Harmange,GOBP_REGULATION_OF_LIPOPROTEIN_METABOLIC_PROCESS,308,23635,15,0,,,,
BP,native species,Harmange,GOBP_REGULATION_OF_LIPOPROTEIN_PARTICLE_CLEARANCE,308,23635,20,0,,,,
BP,native species,Harmange,GOBP_REGULATION_OF_LONG_TERM_NEURONAL_SYNAPTIC_PLASTICITY,308,23635,17,0,,,,
BP,native species,Harmange,GOBP_REGULATION_OF_LONG_TERM_SYNAPTIC_DEPRESSION,308,23635,14,0,,,,
BP,native species,Harmange,GOBP_REGULATION_OF_LOW_DENSITY_LIPOPROTEIN_PARTICLE_CLEARANCE,308,23635,16,0,,,,
BP,native species,Harmange,GOBP_REGULATION_OF_LYSOSOME_ORGANIZATION,308,23635,13,0,,,,
BP,native species,Harmange,GOBP_REGULATION_OF_MAINTENANCE_OF_SISTER_CHROMATID_COHESION,308,23635,10,0,,,,
BP,native species,Harmange,GOBP_REGULATION_OF_MAST_CELL_ACTIVATION,308,23635,16,0,,,,
BP,native species,Harmange,GOBP_REGULATION_OF_MAST_CELL_DEGRANULATION,308,23635,20,0,,,,
BP,native species,Harmange,GOBP_REGULATION_OF_MEGAKARYOCYTE_DIFFERENTIATION,308,23635,33,0,,,,
BP,native species,Harmange,GOBP_REGULATION_OF_MEIOTIC_NUCLEAR_DIVISION,308,23635,15,0,,,,
BP,native species,Harmange,GOBP_REGULATION_OF_MEMBRANE_INVAGINATION,308,23635,13,0,,,,
BP,native species,Harmange,GOBP_REGULATION_OF_MEMBRANE_LIPID_DISTRIBUTION,308,23635,67,0,,,,
BP,native species,Harmange,GOBP_REGULATION_OF_MEMBRANE_PERMEABILITY,308,23635,56,0,,,,
BP,native species,Harmange,GOBP_REGULATION_OF_METAPHASE_PLATE_CONGRESSION,308,23635,15,0,,,,
BP,native species,Harmange,GOBP_REGULATION_OF_MICROTUBULE_BASED_MOVEMENT,308,23635,47,0,,,,
BP,native species,Harmange,GOBP_REGULATION_OF_MICROTUBULE_NUCLEATION,308,23635,19,0,,,,
BP,native species,Harmange,GOBP_REGULATION_OF_MITOCHONDRIAL_FUSION,308,23635,16,0,,,,
BP,native species,Harmange,GOBP_REGULATION_OF_MITOCHONDRIAL_GENE_EXPRESSION,308,23635,29,0,,,,
BP,native species,Harmange,GOBP_REGULATION_OF_MITOCHONDRIAL_MEMBRANE_PERMEABILITY,308,23635,44,0,,,,
BP,native species,Harmange,GOBP_REGULATION_OF_MITOCHONDRIAL_MEMBRANE_PERMEABILITY_INVOLVED_IN_APOPTOTIC_PROCESS,308,23635,32,0,,,,
BP,native species,Harmange,GOBP_REGULATION_OF_MITOCHONDRIAL_OUTER_MEMBRANE_PERMEABILIZATION_INVOLVED_IN_APOPTOTIC_SIGNALING_PATHWAY,308,23635,19,0,,,,
BP,native species,Harmange,GOBP_REGULATION_OF_MITOCHONDRIAL_TRANSLATION,308,23635,21,0,,,,
BP,native species,Harmange,GOBP_REGULATION_OF_MITOTIC_CYTOKINESIS,308,23635,21,0,,,,
BP,native species,Harmange,GOBP_REGULATION_OF_MITOTIC_SISTER_CHROMATID_SEGREGATION,308,23635,66,0,,,,
BP,native species,Harmange,GOBP_REGULATION_OF_MITOTIC_SPINDLE_ASSEMBLY,308,23635,24,0,,,,
BP,native species,Harmange,GOBP_REGULATION_OF_MODIFICATION_OF_POSTSYNAPTIC_STRUCTURE,308,23635,14,0,,,,
BP,native species,Harmange,GOBP_REGULATION_OF_MODIFICATION_OF_SYNAPTIC_STRUCTURE,308,23635,19,0,,,,
BP,native species,Harmange,GOBP_REGULATION_OF_MRNA_3_END_PROCESSING,308,23635,15,0,,,,
BP,native species,Harmange,GOBP_REGULATION_OF_MRNA_PROCESSING,308,23635,131,0,,,,
BP,native species,Harmange,GOBP_REGULATION_OF_MRNA_SPLICING_VIA_SPLICEOSOME,308,23635,109,0,,,,
BP,native species,Harmange,GOBP_REGULATION_OF_MULTICELLULAR_ORGANISM_GROWTH,308,23635,21,0,,,,
BP,native species,Harmange,GOBP_REGULATION_OF_MYELOID_LEUKOCYTE_MEDIATED_IMMUNITY,308,23635,38,0,,,,
BP,native species,Harmange,GOBP_REGULATION_OF_NATURAL_KILLER_CELL_PROLIFERATION,308,23635,11,0,,,,
BP,native species,Harmange,GOBP_REGULATION_OF_NEUROTRANSMITTER_RECEPTOR_ACTIVITY,308,23635,15,0,,,,
BP,native species,Harmange,GOBP_REGULATION_OF_NEUROTRANSMITTER_RECEPTOR_LOCALIZATION_TO_POSTSYNAPTIC_SPECIALIZATION_MEMBRANE,308,23635,16,0,,,,
BP,native species,Harmange,GOBP_REGULATION_OF_NK_T_CELL_ACTIVATION,308,23635,10,0,,,,
BP,native species,Harmange,GOBP_REGULATION_OF_NUCLEAR_CELL_CYCLE_DNA_REPLICATION,308,23635,12,0,,,,
BP,native species,Harmange,GOBP_REGULATION_OF_NUCLEAR_TRANSCRIBED_MRNA_CATABOLIC_PROCESS_DEADENYLATION_DEPENDENT_DECAY,308,23635,24,0,,,,
BP,native species,Harmange,GOBP_REGULATION_OF_NUCLEAR_TRANSCRIBED_MRNA_CATABOLIC_PROCESS_NONSENSE_MEDIATED_DECAY,308,23635,18,0,,,,
BP,native species,Harmange,GOBP_REGULATION_OF_NUCLEAR_TRANSCRIBED_MRNA_POLY_A_TAIL_SHORTENING,308,23635,14,0,,,,
BP,native species,Harmange,GOBP_REGULATION_OF_NUCLEOBASE_CONTAINING_COMPOUND_TRANSPORT,308,23635,17,0,,,,
BP,native species,Harmange,GOBP_REGULATION_OF_NUCLEOTIDE_BINDING_DOMAIN_LEUCINE_RICH_REPEAT_CONTAINING_RECEPTOR_SIGNALING_PATHWAY,308,23635,12,0,,,,
BP,native species,Harmange,GOBP_REGULATION_OF_NUCLEOTIDE_EXCISION_REPAIR,308,23635,29,0,,,,
BP,native species,Harmange,GOBP_REGULATION_OF_OLIGODENDROCYTE_DIFFERENTIATION,308,23635,24,0,,,,
BP,native species,Harmange,GOBP_REGULATION_OF_OPSONIZATION,308,23635,14,0,,,,
BP,native species,Harmange,GOBP_REGULATION_OF_ORGANELLE_ASSEMBLY,308,23635,222,0,,,,
BP,native species,Harmange,GOBP_REGULATION_OF_OXIDATIVE_PHOSPHORYLATION,308,23635,19,0,,,,
BP,native species,Harmange,GOBP_REGULATION_OF_OXIDOREDUCTASE_ACTIVITY,308,23635,13,0,,,,
BP,native species,Harmange,GOBP_REGULATION_OF_P38MAPK_CASCADE,308,23635,35,0,,,,
BP,native species,Harmange,GOBP_REGULATION_OF_PEPTIDYL_THREONINE_PHOSPHORYLATION,308,23635,12,0,,,,
BP,native species,Harmange,GOBP_REGULATION_OF_PERK_MEDIATED_UNFOLDED_PROTEIN_RESPONSE,308,23635,14,0,,,,
BP,native species,Harmange,GOBP_REGULATION_OF_PEROXISOME_PROLIFERATOR_ACTIVATED_RECEPTOR_SIGNALING_PATHWAY,308,23635,18,0,,,,
BP,native species,Harmange,GOBP_REGULATION_OF_PHOSPHOLIPID_BIOSYNTHETIC_PROCESS,308,23635,18,0,,,,
BP,native species,Harmange,GOBP_REGULATION_OF_PHOSPHOLIPID_METABOLIC_PROCESS,308,23635,34,0,,,,
BP,native species,Harmange,GOBP_REGULATION_OF_PLASMA_MEMBRANE_ORGANIZATION,308,23635,14,0,,,,
BP,native species,Harmange,GOBP_REGULATION_OF_POSTSYNAPTIC_DENSITY_ASSEMBLY,308,23635,16,0,,,,
BP,native species,Harmange,GOBP_REGULATION_OF_POSTSYNAPTIC_DENSITY_ORGANIZATION,308,23635,20,0,,,,
BP,native species,Harmange,GOBP_REGULATION_OF_POSTSYNAPTIC_MEMBRANE_NEUROTRANSMITTER_RECEPTOR_LEVELS,308,23635,109,0,,,,
BP,native species,Harmange,GOBP_REGULATION_OF_POSTSYNAPTIC_MEMBRANE_POTENTIAL,308,23635,114,0,,,,
BP,native species,Harmange,GOBP_REGULATION_OF_POSTSYNAPTIC_NEUROTRANSMITTER_RECEPTOR_INTERNALIZATION,308,23635,28,0,,,,
BP,native species,Harmange,GOBP_REGULATION_OF_POSTSYNAPTIC_SPECIALIZATION_ASSEMBLY,308,23635,20,0,,,,
BP,native species,Harmange,GOBP_REGULATION_OF_POTASSIUM_ION_EXPORT_ACROSS_PLASMA_MEMBRANE,308,23635,11,0,,,,
BP,native species,Harmange,GOBP_REGULATION_OF_PRESYNAPTIC_CYTOSOLIC_CALCIUM_ION_CONCENTRATION,308,23635,14,0,,,,
BP,native species,Harmange,GOBP_REGULATION_OF_PROTEIN_CATABOLIC_PROCESS_IN_THE_VACUOLE,308,23635,14,0,,,,
BP,native species,Harmange,GOBP_REGULATION_OF_PROTEIN_COMPLEX_STABILITY,308,23635,12,0,,,,
BP,native species,Harmange,GOBP_REGULATION_OF_PROTEIN_DEUBIQUITINATION,308,23635,11,0,,,,
BP,native species,Harmange,GOBP_REGULATION_OF_PROTEIN_EXPORT_FROM_NUCLEUS,308,23635,30,0,,,,
BP,native species,Harmange,GOBP_REGULATION_OF_PROTEIN_FOLDING,308,23635,12,0,,,,
BP,native species,Harmange,GOBP_REGULATION_OF_PROTEIN_K63_LINKED_UBIQUITINATION,308,23635,15,0,,,,
BP,native species,Harmange,GOBP_REGULATION_OF_PROTEIN_LOCALIZATION_TO_CENTROSOME,308,23635,12,0,,,,
BP,native species,Harmange,GOBP_REGULATION_OF_PROTEIN_LOCALIZATION_TO_CILIUM,308,23635,13,0,,,,
BP,native species,Harmange,GOBP_REGULATION_OF_PROTEIN_LOCALIZATION_TO_MITOCHONDRION,308,23635,51,0,,,,
BP,native species,Harmange,GOBP_REGULATION_OF_PROTEIN_LOCALIZATION_TO_NUCLEOLUS,308,23635,11,0,,,,
BP,native species,Harmange,GOBP_REGULATION_OF_PROTEIN_NEDDYLATION,308,23635,17,0,,,,
BP,native species,Harmange,GOBP_REGULATION_OF_PROTEIN_POLYUBIQUITINATION,308,23635,28,0,,,,
BP,native species,Harmange,GOBP_REGULATION_OF_PROTEIN_SUMOYLATION,308,23635,19,0,,,,
BP,native species,Harmange,GOBP_REGULATION_OF_RAS_PROTEIN_SIGNAL_TRANSDUCTION,308,23635,45,0,,,,
BP,native species,Harmange,GOBP_REGULATION_OF_RECEPTOR_CLUSTERING,308,23635,19,0,,,,
BP,native species,Harmange,GOBP_REGULATION_OF_RECEPTOR_LOCALIZATION_TO_SYNAPSE,308,23635,25,0,,,,
BP,native species,Harmange,GOBP_REGULATION_OF_RECEPTOR_RECYCLING,308,23635,20,0,,,,
BP,native species,Harmange,GOBP_REGULATION_OF_RELAXATION_OF_MUSCLE,308,23635,12,0,,,,
BP,native species,Harmange,GOBP_REGULATION_OF_RELEASE_OF_SEQUESTERED_CALCIUM_ION_INTO_CYTOSOL_BY_SARCOPLASMIC_RETICULUM,308,23635,29,0,,,,
BP,native species,Harmange,GOBP_REGULATION_OF_RESPIRATORY_GASEOUS_EXCHANGE,308,23635,13,0,,,,
BP,native species,Harmange,GOBP_REGULATION_OF_RESPONSE_TO_FOOD,308,23635,18,0,,,,
BP,native species,Harmange,GOBP_REGULATION_OF_RESPONSE_TO_NUTRIENT_LEVELS,308,23635,27,0,,,,
BP,native species,Harmange,GOBP_REGULATION_OF_RESPONSE_TO_TYPE_II_INTERFERON,308,23635,11,0,,,,
BP,native species,Harmange,GOBP_REGULATION_OF_RETINOIC_ACID_RECEPTOR_SIGNALING_PATHWAY,308,23635,13,0,,,,
BP,native species,Harmange,GOBP_REGULATION_OF_RETROGRADE_PROTEIN_TRANSPORT_ER_TO_CYTOSOL,308,23635,13,0,,,,
BP,native species,Harmange,GOBP_REGULATION_OF_RIBOSOME_BIOGENESIS,308,23635,10,0,,,,
BP,native species,Harmange,GOBP_REGULATION_OF_RRNA_PROCESSING,308,23635,18,0,,,,
BP,native species,Harmange,GOBP_REGULATION_OF_SENSORY_PERCEPTION,308,23635,15,0,,,,
BP,native species,Harmange,GOBP_REGULATION_OF_SHORT_TERM_NEURONAL_SYNAPTIC_PLASTICITY,308,23635,10,0,,,,
BP,native species,Harmange,GOBP_REGULATION_OF_SISTER_CHROMATID_COHESION,308,23635,19,0,,,,
BP,native species,Harmange,GOBP_REGULATION_OF_SISTER_CHROMATID_SEGREGATION,308,23635,114,0,,,,
BP,native species,Harmange,GOBP_REGULATION_OF_SKELETAL_MUSCLE_TISSUE_REGENERATION,308,23635,10,0,,,,
BP,native species,Harmange,GOBP_REGULATION_OF_SNARE_COMPLEX_ASSEMBLY,308,23635,15,0,,,,
BP,native species,Harmange,GOBP_REGULATION_OF_SPHINGOLIPID_BIOSYNTHETIC_PROCESS,308,23635,15,0,,,,
BP,native species,Harmange,GOBP_REGULATION_OF_SPINDLE_ASSEMBLY,308,23635,34,0,,,,
BP,native species,Harmange,GOBP_REGULATION_OF_SPINDLE_CHECKPOINT,308,23635,34,0,,,,
BP,native species,Harmange,GOBP_REGULATION_OF_SPINDLE_ORGANIZATION,308,23635,47,0,,,,
BP,native species,Harmange,GOBP_REGULATION_OF_STEROID_HORMONE_BIOSYNTHETIC_PROCESS,308,23635,12,0,,,,
BP,native species,Harmange,GOBP_REGULATION_OF_STORE_OPERATED_CALCIUM_ENTRY,308,23635,11,0,,,,
BP,native species,Harmange,GOBP_REGULATION_OF_STRESS_ACTIVATED_PROTEIN_KINASE_SIGNALING_CASCADE,308,23635,33,0,,,,
BP,native species,Harmange,GOBP_REGULATION_OF_SULFUR_METABOLIC_PROCESS,308,23635,13,0,,,,
BP,native species,Harmange,GOBP_REGULATION_OF_SYNAPSE_MATURATION,308,23635,24,0,,,,
BP,native species,Harmange,GOBP_REGULATION_OF_SYNAPSE_PRUNING,308,23635,10,0,,,,
BP,native species,Harmange,GOBP_REGULATION_OF_SYNAPTIC_TRANSMISSION_GABAERGIC,308,23635,25,0,,,,
BP,native species,Harmange,GOBP_REGULATION_OF_SYNAPTIC_VESICLE_CYCLE,308,23635,15,0,,,,
BP,native species,Harmange,GOBP_REGULATION_OF_SYNAPTIC_VESICLE_ENDOCYTOSIS,308,23635,23,0,,,,
BP,native species,Harmange,GOBP_REGULATION_OF_SYNAPTIC_VESICLE_EXOCYTOSIS,308,23635,39,0,,,,
BP,native species,Harmange,GOBP_REGULATION_OF_SYNAPTIC_VESICLE_MEMBRANE_ORGANIZATION,308,23635,15,0,,,,
BP,native species,Harmange,GOBP_REGULATION_OF_SYNAPTIC_VESICLE_PRIMING,308,23635,10,0,,,,
BP,native species,Harmange,GOBP_REGULATION_OF_SYNAPTIC_VESICLE_RECYCLING,308,23635,28,0,,,,
BP,native species,Harmange,GOBP_REGULATION_OF_TELOMERASE_RNA_LOCALIZATION_TO_CAJAL_BODY,308,23635,12,0,,,,
BP,native species,Harmange,GOBP_REGULATION_OF_TELOMERE_CAPPING,308,23635,14,0,,,,
BP,native species,Harmange,GOBP_REGULATION_OF_TELOMERE_MAINTENANCE,308,23635,106,0,,,,
BP,native species,Harmange,GOBP_REGULATION_OF_TELOMERE_MAINTENANCE_IN_RESPONSE_TO_DNA_DAMAGE,308,23635,14,0,,,,
BP,native species,Harmange,GOBP_REGULATION_OF_TELOMERE_MAINTENANCE_VIA_TELOMERASE,308,23635,44,0,,,,
BP,native species,Harmange,GOBP_REGULATION_OF_TELOMERE_MAINTENANCE_VIA_TELOMERE_LENGTHENING,308,23635,53,0,,,,
BP,native species,Harmange,GOBP_REGULATION_OF_THE_FORCE_OF_HEART_CONTRACTION,308,23635,12,0,,,,
BP,native species,Harmange,GOBP_REGULATION_OF_TOLERANCE_INDUCTION,308,23635,13,0,,,,
BP,native species,Harmange,GOBP_REGULATION_OF_TOLL_LIKE_RECEPTOR_2_SIGNALING_PATHWAY,308,23635,12,0,,,,
BP,native species,Harmange,GOBP_REGULATION_OF_TOLL_LIKE_RECEPTOR_4_SIGNALING_PATHWAY,308,23635,29,0,,,,
BP,native species,Harmange,GOBP_REGULATION_OF_TOLL_LIKE_RECEPTOR_9_SIGNALING_PATHWAY,308,23635,16,0,,,,
BP,native species,Harmange,GOBP_REGULATION_OF_TORC2_SIGNALING,308,23635,12,0,,,,
BP,native species,Harmange,GOBP_REGULATION_OF_TRANSCRIPTION_BY_RNA_POLYMERASE_III,308,23635,32,0,,,,
BP,native species,Harmange,GOBP_REGULATION_OF_TRANSCRIPTION_OF_NUCLEOLAR_LARGE_RRNA_BY_RNA_POLYMERASE_I,308,23635,13,0,,,,
BP,native species,Harmange,GOBP_REGULATION_OF_TRANSCRIPTION_REGULATORY_REGION_DNA_BINDING,308,23635,17,0,,,,
BP,native species,Harmange,GOBP_REGULATION_OF_TRANSMISSION_OF_NERVE_IMPULSE,308,23635,14,0,,,,
BP,native species,Harmange,GOBP_REGULATION_OF_TRIGLYCERIDE_BIOSYNTHETIC_PROCESS,308,23635,19,0,,,,
BP,native species,Harmange,GOBP_REGULATION_OF_TRIGLYCERIDE_CATABOLIC_PROCESS,308,23635,11,0,,,,
BP,native species,Harmange,GOBP_REGULATION_OF_TRIGLYCERIDE_METABOLIC_PROCESS,308,23635,34,0,,,,
BP,native species,Harmange,GOBP_REGULATION_OF_TUBULIN_DEACETYLATION,308,23635,13,0,,,,
BP,native species,Harmange,GOBP_REGULATION_OF_TUMOR_NECROSIS_FACTOR_MEDIATED_SIGNALING_PATHWAY,308,23635,60,0,,,,
BP,native species,Harmange,GOBP_REGULATION_OF_TYPE_2_MITOPHAGY,308,23635,12,0,,,,
BP,native species,Harmange,GOBP_REGULATION_OF_TYROSINE_PHOSPHORYLATION_OF_STAT_PROTEIN,308,23635,26,0,,,,
BP,native species,Harmange,GOBP_REGULATION_OF_T_CELL_APOPTOTIC_PROCESS,308,23635,21,0,,,,
BP,native species,Harmange,GOBP_REGULATION_OF_T_CELL_DIFFERENTIATION_IN_THYMUS,308,23635,19,0,,,,
BP,native species,Harmange,GOBP_REGULATION_OF_UBIQUITIN_PROTEIN_LIGASE_ACTIVITY,308,23635,10,0,,,,
BP,native species,Harmange,GOBP_REGULATION_OF_UNSATURATED_FATTY_ACID_BIOSYNTHETIC_PROCESS,308,23635,11,0,,,,
BP,native species,Harmange,GOBP_REGULATION_OF_VACUOLE_ORGANIZATION,308,23635,57,0,,,,
BP,native species,Harmange,GOBP_REGULATION_OF_VENTRICULAR_CARDIAC_MUSCLE_CELL_MEMBRANE_REPOLARIZATION,308,23635,19,0,,,,
BP,native species,Harmange,GOBP_REGULATION_OF_VESICLE_SIZE,308,23635,17,0,,,,
BP,native species,Harmange,GOBP_REGULATION_OF_VIRAL_TRANSCRIPTION,308,23635,10,0,,,,
BP,native species,Harmange,GOBP_REGULATION_OF_VOLTAGE_GATED_CALCIUM_CHANNEL_ACTIVITY,308,23635,12,0,,,,
BP,native species,Harmange,GOBP_REGULATION_OF_WOUND_HEALING_SPREADING_OF_EPIDERMAL_CELLS,308,23635,10,0,,,,
BP,native species,Harmange,GOBP_RELEASE_OF_SEQUESTERED_CALCIUM_ION_INTO_CYTOSOL_BY_ENDOPLASMIC_RETICULUM,308,23635,37,0,,,,
BP,native species,Harmange,GOBP_RESOLUTION_OF_MEIOTIC_RECOMBINATION_INTERMEDIATES,308,23635,17,0,,,,
BP,native species,Harmange,GOBP_RESPIRATORY_CHAIN_COMPLEX_III_ASSEMBLY,308,23635,14,0,,,,
BP,native species,Harmange,GOBP_RESPIRATORY_CHAIN_COMPLEX_IV_ASSEMBLY,308,23635,33,0,,,,
BP,native species,Harmange,GOBP_RESPIRATORY_GASEOUS_EXCHANGE_BY_RESPIRATORY_SYSTEM,308,23635,27,0,,,,
BP,native species,Harmange,GOBP_RESPIRATORY_SYSTEM_PROCESS,308,23635,14,0,,,,
BP,native species,Harmange,GOBP_RESPONSE_TO_ALDOSTERONE,308,23635,14,0,,,,
BP,native species,Harmange,GOBP_RESPONSE_TO_ALKALOID,308,23635,66,0,,,,
BP,native species,Harmange,GOBP_RESPONSE_TO_ANTIBIOTIC,308,23635,25,0,,,,
BP,native species,Harmange,GOBP_RESPONSE_TO_ARSENIC_CONTAINING_SUBSTANCE,308,23635,27,0,,,,
BP,native species,Harmange,GOBP_RESPONSE_TO_AUDITORY_STIMULUS,308,23635,25,0,,,,
BP,native species,Harmange,GOBP_RESPONSE_TO_CAFFEINE,308,23635,10,0,,,,
BP,native species,Harmange,GOBP_RESPONSE_TO_COBALT_ION,308,23635,10,0,,,,
BP,native species,Harmange,GOBP_RESPONSE_TO_COCAINE,308,23635,34,0,,,,
BP,native species,Harmange,GOBP_RESPONSE_TO_COLD,308,23635,27,0,,,,
BP,native species,Harmange,GOBP_RESPONSE_TO_DIETARY_EXCESS,308,23635,15,0,,,,
BP,native species,Harmange,GOBP_RESPONSE_TO_EPINEPHRINE,308,23635,12,0,,,,
BP,native species,Harmange,GOBP_RESPONSE_TO_ETHER,308,23635,17,0,,,,
BP,native species,Harmange,GOBP_RESPONSE_TO_FATTY_ACID,308,23635,49,0,,,,
BP,native species,Harmange,GOBP_RESPONSE_TO_FOLLICLE_STIMULATING_HORMONE,308,23635,13,0,,,,
BP,native species,Harmange,GOBP_RESPONSE_TO_FOOD,308,23635,31,0,,,,
BP,native species,Harmange,GOBP_RESPONSE_TO_FORSKOLIN,308,23635,14,0,,,,
BP,native species,Harmange,GOBP_RESPONSE_TO_GLUCAGON,308,23635,26,0,,,,
BP,native species,Harmange,GOBP_RESPONSE_TO_GONADOTROPIN,308,23635,21,0,,,,
BP,native species,Harmange,GOBP_RESPONSE_TO_GROWTH_HORMONE,308,23635,34,0,,,,
BP,native species,Harmange,GOBP_RESPONSE_TO_HYDROPEROXIDE,308,23635,12,0,,,,
BP,native species,Harmange,GOBP_RESPONSE_TO_INACTIVITY,308,23635,10,0,,,,
BP,native species,Harmange,GOBP_RESPONSE_TO_INTERLEUKIN_17,308,23635,19,0,,,,
BP,native species,Harmange,GOBP_RESPONSE_TO_INTERLEUKIN_18,308,23635,10,0,,,,
BP,native species,Harmange,GOBP_RESPONSE_TO_INTERLEUKIN_4,308,23635,22,0,,,,
BP,native species,Harmange,GOBP_RESPONSE_TO_LEAD_ION,308,23635,18,0,,,,
BP,native species,Harmange,GOBP_RESPONSE_TO_LECTIN,308,23635,18,0,,,,
BP,native species,Harmange,GOBP_RESPONSE_TO_L_GLUTAMATE,308,23635,15,0,,,,
BP,native species,Harmange,GOBP_RESPONSE_TO_MANGANESE_ION,308,23635,15,0,,,,
BP,native species,Harmange,GOBP_RESPONSE_TO_MURAMYL_DIPEPTIDE,308,23635,16,0,,,,
BP,native species,Harmange,GOBP_RESPONSE_TO_MUSCLE_STRETCH,308,23635,17,0,,,,
BP,native species,Harmange,GOBP_RESPONSE_TO_NERVE_GROWTH_FACTOR,308,23635,42,0,,,,
BP,native species,Harmange,GOBP_RESPONSE_TO_PHORBOL_13_ACETATE_12_MYRISTATE,308,23635,10,0,,,,
BP,native species,Harmange,GOBP_RESPONSE_TO_POTASSIUM_ION,308,23635,16,0,,,,
BP,native species,Harmange,GOBP_RESPONSE_TO_REDOX_STATE,308,23635,11,0,,,,
BP,native species,Harmange,GOBP_RESPONSE_TO_STEROL_DEPLETION,308,23635,16,0,,,,
BP,native species,Harmange,GOBP_RESPONSE_TO_UV_B,308,23635,16,0,,,,
BP,native species,Harmange,GOBP_RESPONSE_TO_UV_C,308,23635,10,0,,,,
BP,native species,Harmange,GOBP_RESPONSE_TO_WATER,308,23635,11,0,,,,
BP,native species,Harmange,GOBP_RETICULOPHAGY,308,23635,27,0,,,,
BP,native species,Harmange,GOBP_RETINAL_METABOLIC_PROCESS,308,23635,14,0,,,,
BP,native species,Harmange,GOBP_RETINA_HOMEOSTASIS,308,23635,41,0,,,,
BP,native species,Harmange,GOBP_RETINA_LAYER_FORMATION,308,23635,16,0,,,,
BP,native species,Harmange,GOBP_RETINA_MORPHOGENESIS_IN_CAMERA_TYPE_EYE,308,23635,32,0,,,,
BP,native species,Harmange,GOBP_RETINOIC_ACID_METABOLIC_PROCESS,308,23635,23,0,,,,
BP,native species,Harmange,GOBP_RETROGRADE_AXONAL_TRANSPORT,308,23635,16,0,,,,
BP,native species,Harmange,GOBP_RETROGRADE_PROTEIN_TRANSPORT_ER_TO_CYTOSOL,308,23635,30,0,,,,
BP,native species,Harmange,GOBP_RETROGRADE_TRANSPORT_ENDOSOME_TO_GOLGI,308,23635,106,0,,,,
BP,native species,Harmange,GOBP_RETROGRADE_TRANSPORT_VESICLE_RECYCLING_WITHIN_GOLGI,308,23635,11,0,,,,
BP,native species,Harmange,GOBP_RHYTHMIC_BEHAVIOR,308,23635,37,0,,,,
BP,native species,Harmange,GOBP_RIBONUCLEOPROTEIN_COMPLEX_LOCALIZATION,308,23635,11,0,,,,
BP,native species,Harmange,GOBP_RIBONUCLEOSIDE_DIPHOSPHATE_BIOSYNTHETIC_PROCESS,308,23635,11,0,,,,
BP,native species,Harmange,GOBP_RIBONUCLEOSIDE_METABOLIC_PROCESS,308,23635,26,0,,,,
BP,native species,Harmange,GOBP_RIBONUCLEOSIDE_MONOPHOSPHATE_BIOSYNTHETIC_PROCESS,308,23635,33,0,,,,
BP,native species,Harmange,GOBP_RIBOSOME_ASSOCIATED_UBIQUITIN_DEPENDENT_PROTEIN_CATABOLIC_PROCESS,308,23635,18,0,,,,
BP,native species,Harmange,GOBP_RISC_COMPLEX_ASSEMBLY,308,23635,12,0,,,,
BP,native species,Harmange,GOBP_RNA_5_END_PROCESSING,308,23635,40,0,,,,
BP,native species,Harmange,GOBP_RNA_CAPPING,308,23635,16,0,,,,
BP,native species,Harmange,GOBP_RNA_DECAPPING,308,23635,28,0,,,,
BP,native species,Harmange,GOBP_RNA_EXPORT_FROM_NUCLEUS,308,23635,90,0,,,,
BP,native species,Harmange,GOBP_RNA_LOCALIZATION,308,23635,157,0,,,,
BP,native species,Harmange,GOBP_RNA_POLYMERASE_II_PREINITIATION_COMPLEX_ASSEMBLY,308,23635,58,0,,,,
BP,native species,Harmange,GOBP_RNA_POLYMERASE_II_TRANSCRIPTION_INITIATION_SURVEILLANCE,308,23635,19,0,,,,
BP,native species,Harmange,GOBP_RNA_SPLICING_VIA_ENDONUCLEOLYTIC_CLEAVAGE_AND_LIGATION,308,23635,15,0,,,,
BP,native species,Harmange,GOBP_RNA_SPLICING_VIA_TRANSESTERIFICATION_REACTIONS,308,23635,321,0,,,,
BP,native species,Harmange,GOBP_RNA_STABILIZATION,308,23635,83,0,,,,
BP,native species,Harmange,GOBP_RNA_SURVEILLANCE,308,23635,46,0,,,,
BP,native species,Harmange,GOBP_RNA_TEMPLATED_DNA_BIOSYNTHETIC_PROCESS,308,23635,59,0,,,,
BP,native species,Harmange,GOBP_RRNA_CATABOLIC_PROCESS,308,23635,19,0,,,,
BP,native species,Harmange,GOBP_RRNA_METHYLATION,308,23635,24,0,,,,
BP,native species,Harmange,GOBP_RRNA_MODIFICATION,308,23635,36,0,,,,
BP,native species,Harmange,GOBP_RRNA_PSEUDOURIDINE_SYNTHESIS,308,23635,10,0,,,,
BP,native species,Harmange,GOBP_RRNA_TRANSCRIPTION,308,23635,41,0,,,,
BP,native species,Harmange,GOBP_R_LOOP_PROCESSING,308,23635,10,0,,,,
BP,native species,Harmange,GOBP_SARCOMERE_ORGANIZATION,308,23635,39,0,,,,
BP,native species,Harmange,GOBP_SARCOPLASMIC_RETICULUM_CALCIUM_ION_TRANSPORT,308,23635,42,0,,,,
BP,native species,Harmange,GOBP_SA_NODE_CELL_TO_ATRIAL_CARDIAC_MUSCLE_CELL_COMMUNICATION,308,23635,12,0,,,,
BP,native species,Harmange,GOBP_SA_NODE_CELL_TO_ATRIAL_CARDIAC_MUSCLE_CELL_SIGNALING,308,23635,10,0,,,,
BP,native species,Harmange,GOBP_SCF_DEPENDENT_PROTEASOMAL_UBIQUITIN_DEPENDENT_PROTEIN_CATABOLIC_PROCESS,308,23635,84,0,,,,
BP,native species,Harmange,GOBP_SECRETORY_GRANULE_LOCALIZATION,308,23635,20,0,,,,
BP,native species,Harmange,GOBP_SENSORY_PERCEPTION_OF_TEMPERATURE_STIMULUS,308,23635,20,0,,,,
BP,native species,Harmange,GOBP_SERINE_FAMILY_AMINO_ACID_BIOSYNTHETIC_PROCESS,308,23635,11,0,,,,
BP,native species,Harmange,GOBP_SEX_DETERMINATION,308,23635,12,0,,,,
BP,native species,Harmange,GOBP_SHORT_CHAIN_FATTY_ACID_METABOLIC_PROCESS,308,23635,12,0,,,,
BP,native species,Harmange,GOBP_SINGLE_FERTILIZATION,308,23635,75,0,,,,
BP,native species,Harmange,GOBP_SISTER_CHROMATID_COHESION,308,23635,59,0,,,,
BP,native species,Harmange,GOBP_SKELETAL_MUSCLE_ACETYLCHOLINE_GATED_CHANNEL_CLUSTERING,308,23635,11,0,,,,
BP,native species,Harmange,GOBP_SKELETAL_MUSCLE_ADAPTATION,308,23635,11,0,,,,
BP,native species,Harmange,GOBP_SKELETAL_MUSCLE_CELL_PROLIFERATION,308,23635,14,0,,,,
BP,native species,Harmange,GOBP_SKELETAL_MUSCLE_SATELLITE_CELL_DIFFERENTIATION,308,23635,10,0,,,,
BP,native species,Harmange,GOBP_SKELETAL_MUSCLE_SATELLITE_CELL_PROLIFERATION,308,23635,12,0,,,,
BP,native species,Harmange,GOBP_SLEEP,308,23635,19,0,,,,
BP,native species,Harmange,GOBP_SMALL_NUCLEOLAR_RIBONUCLEOPROTEIN_COMPLEX_ASSEMBLY,308,23635,12,0,,,,
BP,native species,Harmange,GOBP_SMOOTH_MUSCLE_TISSUE_DEVELOPMENT,308,23635,17,0,,,,
BP,native species,Harmange,GOBP_SNARE_COMPLEX_ASSEMBLY,308,23635,25,0,,,,
BP,native species,Harmange,GOBP_SNO_S_RNA_METABOLIC_PROCESS,308,23635,14,0,,,,
BP,native species,Harmange,GOBP_SNRNA_3_END_PROCESSING,308,23635,24,0,,,,
BP,native species,Harmange,GOBP_SNRNA_METABOLIC_PROCESS,308,23635,59,0,,,,
BP,native species,Harmange,GOBP_SNRNA_PROCESSING,308,23635,38,0,,,,
BP,native species,Harmange,GOBP_SNRNA_TRANSCRIPTION,308,23635,18,0,,,,
BP,native species,Harmange,GOBP_SNRNA_TRANSCRIPTION_BY_RNA_POLYMERASE_II,308,23635,15,0,,,,
BP,native species,Harmange,GOBP_SNRNA_TRANSCRIPTION_BY_RNA_POLYMERASE_III,308,23635,10,0,,,,
BP,native species,Harmange,GOBP_SODIUM_ION_IMPORT_ACROSS_PLASMA_MEMBRANE,308,23635,26,0,,,,
BP,native species,Harmange,GOBP_SOMATIC_DIVERSIFICATION_OF_IMMUNE_RECEPTORS_VIA_SOMATIC_MUTATION,308,23635,10,0,,,,
BP,native species,Harmange,GOBP_SOMATIC_STEM_CELL_POPULATION_MAINTENANCE,308,23635,17,0,,,,
BP,native species,Harmange,GOBP_SPERMATID_NUCLEUS_DIFFERENTIATION,308,23635,14,0,,,,
BP,native species,Harmange,GOBP_SPERM_AXONEME_ASSEMBLY,308,23635,28,0,,,,
BP,native species,Harmange,GOBP_SPERM_CAPACITATION,308,23635,27,0,,,,
BP,native species,Harmange,GOBP_SPERM_EGG_RECOGNITION,308,23635,21,0,,,,
BP,native species,Harmange,GOBP_SPERM_FLAGELLUM_ASSEMBLY,308,23635,47,0,,,,
BP,native species,Harmange,GOBP_SPHINGOLIPID_MEDIATED_SIGNALING_PATHWAY,308,23635,17,0,,,,
BP,native species,Harmange,GOBP_SPHINGOMYELIN_BIOSYNTHETIC_PROCESS,308,23635,15,0,,,,
BP,native species,Harmange,GOBP_SPINDLE_ELONGATION,308,23635,12,0,,,,
BP,native species,Harmange,GOBP_SPINDLE_MIDZONE_ASSEMBLY,308,23635,12,0,,,,
BP,native species,Harmange,GOBP_SPLEEN_DEVELOPMENT,308,23635,10,0,,,,
BP,native species,Harmange,GOBP_SPLICEOSOMAL_COMPLEX_ASSEMBLY,308,23635,78,0,,,,
BP,native species,Harmange,GOBP_SPLICEOSOMAL_CONFORMATIONAL_CHANGES_TO_GENERATE_CATALYTIC_CONFORMATION,308,23635,39,0,,,,
BP,native species,Harmange,GOBP_SPLICEOSOMAL_SNRNP_ASSEMBLY,308,23635,71,0,,,,
BP,native species,Harmange,GOBP_SPLICEOSOMAL_TRI_SNRNP_COMPLEX_ASSEMBLY,308,23635,38,0,,,,
BP,native species,Harmange,GOBP_SRP_DEPENDENT_COTRANSLATIONAL_PROTEIN_TARGETING_TO_MEMBRANE_SIGNAL_SEQUENCE_RECOGNITION,308,23635,10,0,,,,
BP,native species,Harmange,GOBP_SRP_DEPENDENT_COTRANSLATIONAL_PROTEIN_TARGETING_TO_MEMBRANE_TRANSLOCATION,308,23635,10,0,,,,
BP,native species,Harmange,GOBP_STARTLE_RESPONSE,308,23635,11,0,,,,
BP,native species,Harmange,GOBP_STORE_OPERATED_CALCIUM_ENTRY,308,23635,19,0,,,,
BP,native species,Harmange,GOBP_STRESS_ACTIVATED_PROTEIN_KINASE_SIGNALING_CASCADE,308,23635,48,0,,,,
BP,native species,Harmange,GOBP_STRIATED_MUSCLE_CELL_APOPTOTIC_PROCESS,308,23635,35,0,,,,
BP,native species,Harmange,GOBP_STRIATED_MUSCLE_CELL_PROLIFERATION,308,23635,43,0,,,,
BP,native species,Harmange,GOBP_SUBTELOMERIC_HETEROCHROMATIN_FORMATION,308,23635,10,0,,,,
BP,native species,Harmange,GOBP_SUCCINYL_COA_METABOLIC_PROCESS,308,23635,13,0,,,,
BP,native species,Harmange,GOBP_SULFATE_TRANSMEMBRANE_TRANSPORT,308,23635,15,0,,,,
BP,native species,Harmange,GOBP_SULFATION,308,23635,13,0,,,,
BP,native species,Harmange,GOBP_SULFUR_AMINO_ACID_BIOSYNTHETIC_PROCESS,308,23635,11,0,,,,
BP,native species,Harmange,GOBP_SULFUR_AMINO_ACID_CATABOLIC_PROCESS,308,23635,11,0,,,,
BP,native species,Harmange,GOBP_SULFUR_AMINO_ACID_METABOLIC_PROCESS,308,23635,33,0,,,,
BP,native species,Harmange,GOBP_SULFUR_COMPOUND_BIOSYNTHETIC_PROCESS,308,23635,107,0,,,,
BP,native species,Harmange,GOBP_SULFUR_COMPOUND_CATABOLIC_PROCESS,308,23635,33,0,,,,
BP,native species,Harmange,GOBP_SUPPRESSION_OF_VIRAL_RELEASE_BY_HOST,308,23635,15,0,,,,
BP,native species,Harmange,GOBP_SYNAPTIC_ASSEMBLY_AT_NEUROMUSCULAR_JUNCTION,308,23635,11,0,,,,
BP,native species,Harmange,GOBP_SYNAPTIC_TRANSMISSION_DOPAMINERGIC,308,23635,19,0,,,,
BP,native species,Harmange,GOBP_SYNAPTIC_TRANSMISSION_GABAERGIC,308,23635,41,0,,,,
BP,native species,Harmange,GOBP_SYNAPTIC_VESICLE_BUDDING,308,23635,13,0,,,,
BP,native species,Harmange,GOBP_SYNAPTIC_VESICLE_BUDDING_FROM_PRESYNAPTIC_ENDOCYTIC_ZONE_MEMBRANE,308,23635,11,0,,,,
BP,native species,Harmange,GOBP_SYNAPTIC_VESICLE_CLUSTERING,308,23635,17,0,,,,
BP,native species,Harmange,GOBP_SYNAPTIC_VESICLE_CYTOSKELETAL_TRANSPORT,308,23635,19,0,,,,
BP,native species,Harmange,GOBP_SYNAPTIC_VESICLE_ENDOSOMAL_PROCESSING,308,23635,10,0,,,,
BP,native species,Harmange,GOBP_SYNAPTIC_VESICLE_EXOCYTOSIS,308,23635,82,0,,,,
BP,native species,Harmange,GOBP_SYNAPTIC_VESICLE_LOCALIZATION,308,23635,62,0,,,,
BP,native species,Harmange,GOBP_SYNAPTIC_VESICLE_LUMEN_ACIDIFICATION,308,23635,18,0,,,,
BP,native species,Harmange,GOBP_SYNAPTIC_VESICLE_MATURATION,308,23635,25,0,,,,
BP,native species,Harmange,GOBP_SYNAPTIC_VESICLE_MEMBRANE_ORGANIZATION,308,23635,30,0,,,,
BP,native species,Harmange,GOBP_SYNAPTIC_VESICLE_PRIMING,308,23635,25,0,,,,
BP,native species,Harmange,GOBP_SYNAPTIC_VESICLE_TRANSPORT,308,23635,46,0,,,,
BP,native species,Harmange,GOBP_SYNAPTONEMAL_COMPLEX_ORGANIZATION,308,23635,14,0,,,,
BP,native species,Harmange,GOBP_S_ADENOSYLMETHIONINE_METABOLIC_PROCESS,308,23635,16,0,,,,
BP,native species,Harmange,GOBP_TAIL_ANCHORED_MEMBRANE_PROTEIN_INSERTION_INTO_ER_MEMBRANE,308,23635,17,0,,,,
BP,native species,Harmange,GOBP_TELOMERASE_RNA_LOCALIZATION,308,23635,19,0,,,,
BP,native species,Harmange,GOBP_TELOMERE_CAPPING,308,23635,26,0,,,,
BP,native species,Harmange,GOBP_TELOMERE_MAINTENANCE_VIA_RECOMBINATION,308,23635,15,0,,,,
BP,native species,Harmange,GOBP_TELOMERE_MAINTENANCE_VIA_SEMI_CONSERVATIVE_REPLICATION,308,23635,10,0,,,,
BP,native species,Harmange,GOBP_TELOMERE_MAINTENANCE_VIA_TELOMERE_LENGTHENING,308,23635,69,0,,,,
BP,native species,Harmange,GOBP_TELOMERIC_LOOP_DISASSEMBLY,308,23635,11,0,,,,
BP,native species,Harmange,GOBP_TERMINATION_OF_RNA_POLYMERASE_III_TRANSCRIPTION,308,23635,17,0,,,,
BP,native species,Harmange,GOBP_TERMINATION_OF_RNA_POLYMERASE_II_TRANSCRIPTION,308,23635,13,0,,,,
BP,native species,Harmange,GOBP_TERMINATION_OF_RNA_POLYMERASE_I_TRANSCRIPTION,308,23635,15,0,,,,
BP,native species,Harmange,GOBP_TERPENOID_BIOSYNTHETIC_PROCESS,308,23635,25,0,,,,
BP,native species,Harmange,GOBP_TETRAHYDROFOLATE_INTERCONVERSION,308,23635,10,0,,,,
BP,native species,Harmange,GOBP_TETRAHYDROFOLATE_METABOLIC_PROCESS,308,23635,19,0,,,,
BP,native species,Harmange,GOBP_TETRAPYRROLE_BIOSYNTHETIC_PROCESS,308,23635,28,0,,,,
BP,native species,Harmange,GOBP_TETRAPYRROLE_CATABOLIC_PROCESS,308,23635,11,0,,,,
BP,native species,Harmange,GOBP_TETRAPYRROLE_METABOLIC_PROCESS,308,23635,52,0,,,,
BP,native species,Harmange,GOBP_THYMUS_DEVELOPMENT,308,23635,11,0,,,,
BP,native species,Harmange,GOBP_THYROID_HORMONE_GENERATION,308,23635,14,0,,,,
BP,native species,Harmange,GOBP_THYROID_HORMONE_METABOLIC_PROCESS,308,23635,22,0,,,,
BP,native species,Harmange,GOBP_TIGHT_JUNCTION_ORGANIZATION,308,23635,58,0,,,,
BP,native species,Harmange,GOBP_TOLERANCE_INDUCTION,308,23635,25,0,,,,
BP,native species,Harmange,GOBP_TOLERANCE_INDUCTION_DEPENDENT_UPON_IMMUNE_RESPONSE,308,23635,10,0,,,,
BP,native species,Harmange,GOBP_TOLL_LIKE_RECEPTOR_2_SIGNALING_PATHWAY,308,23635,16,0,,,,
BP,native species,Harmange,GOBP_TOLL_LIKE_RECEPTOR_3_SIGNALING_PATHWAY,308,23635,23,0,,,,
BP,native species,Harmange,GOBP_TOLL_LIKE_RECEPTOR_9_SIGNALING_PATHWAY,308,23635,27,0,,,,
BP,native species,Harmange,GOBP_TOLL_SIGNALING_PATHWAY,308,23635,13,0,,,,
BP,native species,Harmange,GOBP_TOXIN_METABOLIC_PROCESS,308,23635,13,0,,,,
BP,native species,Harmange,GOBP_TRANSCRIPTION_BY_RNA_POLYMERASE_III,308,23635,62,0,,,,
BP,native species,Harmange,GOBP_TRANSCRIPTION_COUPLED_NUCLEOTIDE_EXCISION_REPAIR,308,23635,12,0,,,,
BP,native species,Harmange,GOBP_TRANSCRIPTION_ELONGATION_COUPLED_CHROMATIN_REMODELING,308,23635,16,0,,,,
BP,native species,Harmange,GOBP_TRANSCRIPTION_INITIATION_AT_RNA_POLYMERASE_III_PROMOTER,308,23635,26,0,,,,
BP,native species,Harmange,GOBP_TRANSCRIPTION_INITIATION_AT_RNA_POLYMERASE_II_PROMOTER,308,23635,191,0,,,,
BP,native species,Harmange,GOBP_TRANSCRIPTION_INITIATION_AT_RNA_POLYMERASE_I_PROMOTER,308,23635,23,0,,,,
BP,native species,Harmange,GOBP_TRANSCRIPTION_PREINITIATION_COMPLEX_ASSEMBLY,308,23635,70,0,,,,
BP,native species,Harmange,GOBP_TRANSCYTOSIS,308,23635,20,0,,,,
BP,native species,Harmange,GOBP_TRANSLATIONAL_TERMINATION,308,23635,16,0,,,,
BP,native species,Harmange,GOBP_TRANSMISSION_OF_NERVE_IMPULSE,308,23635,43,0,,,,
BP,native species,Harmange,GOBP_TRANSPOSABLE_ELEMENT_SILENCING_BY_HETEROCHROMATIN_FORMATION,308,23635,21,0,,,,
BP,native species,Harmange,GOBP_TRANSPOSITION,308,23635,42,0,,,,
BP,native species,Harmange,GOBP_TRICARBOXYLIC_ACID_CYCLE,308,23635,31,0,,,,
BP,native species,Harmange,GOBP_TRICARBOXYLIC_ACID_METABOLIC_PROCESS,308,23635,13,0,,,,
BP,native species,Harmange,GOBP_TRIF_DEPENDENT_TOLL_LIKE_RECEPTOR_SIGNALING_PATHWAY,308,23635,10,0,,,,
BP,native species,Harmange,GOBP_TRIPEPTIDE_TRANSPORT,308,23635,11,0,,,,
BP,native species,Harmange,GOBP_TRNA_5_END_PROCESSING,308,23635,16,0,,,,
BP,native species,Harmange,GOBP_TRNA_5_LEADER_REMOVAL,308,23635,13,0,,,,
BP,native species,Harmange,GOBP_TRNA_DECAY,308,23635,17,0,,,,
BP,native species,Harmange,GOBP_TRNA_PSEUDOURIDINE_SYNTHESIS,308,23635,10,0,,,,
BP,native species,Harmange,GOBP_TRNA_TRANSCRIPTION,308,23635,12,0,,,,
BP,native species,Harmange,GOBP_TYPE_2_MITOPHAGY,308,23635,15,0,,,,
BP,native species,Harmange,GOBP_TYPE_B_PANCREATIC_CELL_DEVELOPMENT,308,23635,15,0,,,,
BP,native species,Harmange,GOBP_TYPE_B_PANCREATIC_CELL_DIFFERENTIATION,308,23635,17,0,,,,
BP,native species,Harmange,GOBP_TYPE_II_INTERFERON_MEDIATED_SIGNALING_PATHWAY,308,23635,23,0,,,,
BP,native species,Harmange,GOBP_TYROSINE_PHOSPHORYLATION_OF_STAT_PROTEIN,308,23635,30,0,,,,
BP,native species,Harmange,GOBP_T_CELL_ACTIVATION_VIA_T_CELL_RECEPTOR_CONTACT_WITH_ANTIGEN_BOUND_TO_MHC_MOLECULE_ON_ANTIGEN_PRESENTING_CELL,308,23635,11,0,,,,
BP,native species,Harmange,GOBP_T_CELL_APOPTOTIC_PROCESS,308,23635,28,0,,,,
BP,native species,Harmange,GOBP_T_CELL_MEDIATED_IMMUNE_RESPONSE_TO_TUMOR_CELL,308,23635,18,0,,,,
BP,native species,Harmange,GOBP_T_CELL_TOLERANCE_INDUCTION,308,23635,11,0,,,,
BP,native species,Harmange,GOBP_U2_TYPE_PRESPLICEOSOME_ASSEMBLY,308,23635,25,0,,,,
BP,native species,Harmange,GOBP_UBIQUITIN_DEPENDENT_PROTEIN_CATABOLIC_PROCESS_VIA_THE_C_END_DEGRON_RULE_PATHWAY,308,23635,16,0,,,,
BP,native species,Harmange,GOBP_UBIQUITIN_DEPENDENT_PROTEIN_CATABOLIC_PROCESS_VIA_THE_MULTIVESICULAR_BODY_SORTING_PATHWAY,308,23635,35,0,,,,
BP,native species,Harmange,GOBP_UBIQUITIN_RECYCLING,308,23635,11,0,,,,
BP,native species,Harmange,GOBP_UDP_N_ACETYLGLUCOSAMINE_BIOSYNTHETIC_PROCESS,308,23635,10,0,,,,
BP,native species,Harmange,GOBP_UDP_N_ACETYLGLUCOSAMINE_METABOLIC_PROCESS,308,23635,13,0,,,,
BP,native species,Harmange,GOBP_UTP_METABOLIC_PROCESS,308,23635,11,0,,,,
BP,native species,Harmange,GOBP_UV_DAMAGE_EXCISION_REPAIR,308,23635,12,0,,,,
BP,native species,Harmange,GOBP_VACUOLAR_TRANSMEMBRANE_TRANSPORT,308,23635,13,0,,,,
BP,native species,Harmange,GOBP_VACUOLE_FUSION,308,23635,14,0,,,,
BP,native species,Harmange,GOBP_VASCULAR_ENDOTHELIAL_CELL_RESPONSE_TO_FLUID_SHEAR_STRESS,308,23635,26,0,,,,
BP,native species,Harmange,GOBP_VASCULAR_ENDOTHELIAL_CELL_RESPONSE_TO_LAMINAR_FLUID_SHEAR_STRESS,308,23635,21,0,,,,
BP,native species,Harmange,GOBP_VENTRAL_SPINAL_CORD_DEVELOPMENT,308,23635,14,0,,,,
BP,native species,Harmange,GOBP_VENTRICULAR_TRABECULA_MYOCARDIUM_MORPHOGENESIS,308,23635,10,0,,,,
BP,native species,Harmange,GOBP_VERY_LONG_CHAIN_FATTY_ACID_BIOSYNTHETIC_PROCESS,308,23635,13,0,,,,
BP,native species,Harmange,GOBP_VERY_LONG_CHAIN_FATTY_ACID_METABOLIC_PROCESS,308,23635,28,0,,,,
BP,native species,Harmange,GOBP_VERY_LOW_DENSITY_LIPOPROTEIN_PARTICLE_ASSEMBLY,308,23635,11,0,,,,
BP,native species,Harmange,GOBP_VESICLE_BUDDING_FROM_MEMBRANE,308,23635,92,0,,,,
BP,native species,Harmange,GOBP_VESICLE_CARGO_LOADING,308,23635,32,0,,,,
BP,native species,Harmange,GOBP_VESICLE_COAT_ASSEMBLY,308,23635,40,0,,,,
BP,native species,Harmange,GOBP_VESICLE_FUSION_TO_PLASMA_MEMBRANE,308,23635,26,0,,,,
BP,native species,Harmange,GOBP_VESICLE_MEDIATED_TRANSPORT_BETWEEN_ENDOSOMAL_COMPARTMENTS,308,23635,42,0,,,,
BP,native species,Harmange,GOBP_VESICLE_TRANSPORT_ALONG_MICROTUBULE,308,23635,47,0,,,,
BP,native species,Harmange,GOBP_VESICLE_UNCOATING,308,23635,10,0,,,,
BP,native species,Harmange,GOBP_VIRAL_BUDDING,308,23635,24,0,,,,
BP,native species,Harmange,GOBP_VIRAL_GENE_EXPRESSION,308,23635,64,0,,,,
BP,native species,Harmange,GOBP_VIRAL_PROTEIN_PROCESSING,308,23635,31,0,,,,
BP,native species,Harmange,GOBP_VIRAL_RELEASE_FROM_HOST_CELL,308,23635,25,0,,,,
BP,native species,Harmange,GOBP_VIRAL_TRANSCRIPTION,308,23635,15,0,,,,
BP,native species,Harmange,GOBP_VIRAL_TRANSLATION,308,23635,18,0,,,,
BP,native species,Harmange,GOBP_VISUAL_BEHAVIOR,308,23635,27,0,,,,
BP,native species,Harmange,GOBP_VISUAL_LEARNING,308,23635,22,0,,,,
BP,native species,Harmange,GOBP_VITAMIN_BIOSYNTHETIC_PROCESS,308,23635,21,0,,,,
BP,native species,Harmange,GOBP_VITAMIN_CATABOLIC_PROCESS,308,23635,11,0,,,,
BP,native species,Harmange,GOBP_VITAMIN_D_BIOSYNTHETIC_PROCESS,308,23635,10,0,,,,
BP,native species,Harmange,GOBP_VITAMIN_D_METABOLIC_PROCESS,308,23635,18,0,,,,
BP,native species,Harmange,GOBP_VITAMIN_D_RECEPTOR_SIGNALING_PATHWAY,308,23635,10,0,,,,
BP,native species,Harmange,GOBP_VITAMIN_METABOLIC_PROCESS,308,23635,34,0,,,,
BP,native species,Harmange,GOBP_VITAMIN_TRANSMEMBRANE_TRANSPORT,308,23635,18,0,,,,
BP,native species,Harmange,GOBP_VITAMIN_TRANSPORT,308,23635,52,0,,,,
BP,native species,Harmange,GOBP_V_D_J_RECOMBINATION,308,23635,15,0,,,,
BP,native species,Harmange,GOBP_WHITE_FAT_CELL_DIFFERENTIATION,308,23635,12,0,,,,
BP,native species,Harmange,GOBP_WOUND_HEALING_SPREADING_OF_EPIDERMAL_CELLS,308,23635,22,0,,,,
BP,native species,Harmange,GOBP_XENOBIOTIC_CATABOLIC_PROCESS,308,23635,22,0,,,,
BP,native species,Harmange,GOBP_XENOBIOTIC_EXPORT_FROM_CELL,308,23635,15,0,,,,
BP,native species,Harmange,GOBP_XENOBIOTIC_TRANSMEMBRANE_TRANSPORT,308,23635,17,0,,,,
BP,native species,Harmange,GOBP_XENOPHAGY,308,23635,12,0,,,,
BP,native species,Harmange,GOBP_ZINC_ION_IMPORT_ACROSS_PLASMA_MEMBRANE,308,23635,13,0,,,,
BP,native species,Harmange,GOBP_ZINC_ION_IMPORT_INTO_ORGANELLE,308,23635,10,0,,,,
BP,native species,Harmange,GOBP_ZINC_ION_TRANSPORT,308,23635,32,0,,,,
BP,native species,Harmange,GOBP_ZYMOSTEROL_METABOLIC_PROCESS,308,23635,15,0,,,,
BP,native species,Harmange,GOBP__2FE_2S_CLUSTER_ASSEMBLY,308,23635,11,0,,,,
BP,native species,Harmange,GOBP__DE_NOVO_PROTEIN_FOLDING,308,23635,12,0,,,,
BP,native species,Weinreb,GOBP_LEUKOCYTE_MIGRATION,281,22143,388,41,9.437366676049316e-26,2.9529520329358305e-22,,"Alox5,Anxa1,App,C3ar1,Calr,Ccl24,Ccl3,Ccl4,Ccr1,Ccr2,Cd177,Cd34,Cd69,Cd74,Csf1r,Ctsg,Cxcl10,Elane,F7,Fcer1g,Fcgr3,Fpr2,Il12a,Itga2b,Itgam,Itgb2,Itgb2l,Lgals3,Lgals9,Lgmn,Mpp1,Perp,Pf4,Podxl,Prtn3,S100a8,S100a9,Sell,Sirpa,Spp1,Thy1"
BP,native species,Weinreb,GOBP_CELL_CHEMOTAXIS,281,22143,308,37,2.78936002029173e-25,4.363953751746412e-22,,"Alox5,Anxa1,App,C3ar1,Calr,Ccl24,Ccl3,Ccl4,Ccl6,Ccl9,Ccr1,Ccr2,Ccr9,Cd74,Csf1r,Ctsg,Cxcl10,F7,Fcer1g,Fcgr3,Fpr2,Hgf,Il12a,Itgam,Itgb2,Itgb2l,Lgals3,Lgmn,Mpp1,Perp,Pf4,S100a8,S100a9,Saa3,Sell,Spp1,Tmsb4x"
BP,native species,Weinreb,GOBP_LEUKOCYTE_CHEMOTAXIS,281,22143,220,31,1.99640743058852e-23,2.0822529501038255e-20,,"Alox5,Anxa1,App,C3ar1,Calr,Ccl24,Ccl3,Ccl4,Ccr1,Ccr2,Cd74,Csf1r,Ctsg,Cxcl10,F7,Fcer1g,Fcgr3,Fpr2,Il12a,Itgam,Itgb2,Itgb2l,Lgals3,Lgmn,Mpp1,Perp,Pf4,S100a8,S100a9,Sell,Spp1"
BP,native species,Weinreb,GOBP_MYELOID_LEUKOCYTE_MIGRATION,281,22143,222,30,3.691337974587601e-22,2.8875491306211505e-19,,"Anxa1,App,C3ar1,Ccl24,Ccl3,Ccl4,Ccr1,Ccr2,Cd177,Cd74,Csf1r,Ctsg,Cxcl10,Fcer1g,Fcgr3,Fpr2,Itgam,Itgb2,Itgb2l,Lgals3,Lgmn,Mpp1,Perp,Pf4,Prtn3,S100a8,S100a9,Sell,Sirpa,Spp1"
BP,native species,Weinreb,GOBP_REGULATION_OF_INFLAMMATORY_RESPONSE,281,22143,398,37,2.3234996057637985e-21,1.454046053286985e-18,,"Alox5,Anxa1,App,Ccl24,Ccl3,Ccr1,Ccr2,Cd200r3,Cd200r4,Cd69,Cebpb,Csf1r,Ctla2a,Ctsc,Ctss,Fcer1a,Fcer1g,Fcgr1,Fcgr3,Fpr2,Grn,Hgf,Il1rl1,Il6,Lgals1,Lgals9,Lpl,Mmp8,Nfkbia,Osm,Pf4,Prnp,S100a8,S100a9,Sirpa,Socs3,Tmsb4x"
BP,native species,Weinreb,GOBP_TAXIS,281,22143,428,38,3.2466620290382587e-21,1.693134248143452e-18,,"Alox5,Anxa1,App,C3ar1,Calr,Ccl24,Ccl3,Ccl4,Ccl6,Ccl9,Ccr1,Ccr2,Ccr9,Cd74,Csf1r,Ctsg,Cxcl10,F7,Fcer1g,Fcgr3,Fpr2,Hgf,Il12a,Itgam,Itgb2,Itgb2l,Lgals3,Lgmn,Mpp1,Perp,Pf4,S100a4,S100a8,S100a9,Saa3,Sell,Spp1,Tmsb4x"
BP,native species,Weinreb,GOBP_MYELOID_LEUKOCYTE_ACTIVATION,281,22143,263,30,5.27084315312464e-20,2.3560668894467146e-17,,"Anxa1,Anxa3,App,Camp,Ccl3,Ccr2,Cd177,Clec4d,Csf1r,Ctsc,Ctsg,Fcer1a,Fcer1g,Fcgr3,Fpr2,Gata2,Grn,Hspd1,Ighm,Il1rl1,Itgam,Itgb2,Itgb2l,Lgals9,Lilrb4a,Mmp8,Ms4a2,Pirb,Slc18a2,Tyrobp"
BP,native species,Weinreb,GOBP_LEUKOCYTE_CELL_CELL_ADHESION,281,22143,411,36,6.085735227862032e-20,2.3802831909975373e-17,,"Actb,Alox5,Anxa1,Ccr2,Cd177,Cd55,Cd69,Cd74,Cebpb,Ctsg,Elane,Gpnmb,H2-Aa,H2-Ab1,H2-DMb2,H2-Eb1,Hspd1,Il12a,Il4i1,Il6,Itgam,Itgb2,Itgb2l,Klf4,Lgals1,Lgals3,Lgals9,Lrg1,Pf4,Prnp,S100a8,S100a9,Sell,Sirpa,Slfn1,Thy1"
BP,native species,Weinreb,GOBP_GRANULOCYTE_MIGRATION,281,22143,148,24,7.616815787208203e-20,2.6481129553527177e-17,,"Anxa1,C3ar1,Ccl24,Ccl3,Ccl4,Cd177,Cd74,Csf1r,Cxcl10,Fcer1g,Fcgr3,Itgam,Itgb2,Itgb2l,Lgals3,Mpp1,Perp,Pf4,Prtn3,S100a8,S100a9,Sell,Sirpa,Spp1"
BP,native species,Weinreb,GOBP_CELL_ACTIVATION_INVOLVED_IN_IMMUNE_RESPONSE,281,22143,301,31,2.507120546688017e-19,7.844780190586804e-17,,"Anxa1,Anxa3,App,Ccl3,Ccr2,Cd177,Cd69,Cd74,Clec4d,Clec7a,Fcer1a,Fcer1g,Gata2,Grn,H2-DMb2,Hspd1,Ighm,Il12a,Il6,Irf8,Itgam,Itgb2,Itgb2l,Lgals1,Lgals3,Lgals9,Lilrb4a,Ms4a2,Pf4,Slc18a2,Tyrobp"
BP,native species,Weinreb,GOBP_REGULATION_OF_IMMUNE_EFFECTOR_PROCESS,281,22143,402,34,2.0897386641732117e-18,5.944356618361798e-16,,"Anxa1,Ccr2,Cd177,Cd55,Cd69,Cd74,Clec7a,Fcer1a,Fcer1g,Fcgr1,Fcgr3,Fcnb,Gata2,Grn,H2-DMb2,H2-Q7,Hspd1,Ighm,Il12a,Il4i1,Il6,Itgam,Itgb2,Itgb2l,Lgals1,Lgals3,Lgals9,Lilrb4a,Ms4a2,Pf4,Rsad2,S100a9,Sell,Tyrobp"
BP,native species,Weinreb,GOBP_ANTIGEN_PROCESSING_AND_PRESENTATION,281,22143,105,20,3.5733940385537244e-18,9.227514806574633e-16,,"Calr,Cd68,Cd74,Clec4a1,Clec4a3,Ctsl,Ctss,Fcer1g,Fcgr1,Fcgr3,Flt3,H2-Aa,H2-Ab1,H2-DMb2,H2-Eb1,H2-Q7,Ighm,Lgmn,Mpeg1,Psap"
BP,native species,Weinreb,GOBP_GRANULOCYTE_CHEMOTAXIS,281,22143,121,21,3.833738973648777e-18,9.227514806574633e-16,,"Anxa1,C3ar1,Ccl24,Ccl3,Ccl4,Cd74,Csf1r,Cxcl10,Fcer1g,Fcgr3,Itgam,Itgb2,Itgb2l,Lgals3,Mpp1,Perp,Pf4,S100a8,S100a9,Sell,Spp1"
BP,native species,Weinreb,GOBP_LEUKOCYTE_MEDIATED_IMMUNITY,281,22143,439,35,4.156821236351664e-18,9.29049546324597e-16,,"Anxa3,Ccl3,Ccr2,Cd177,Cd55,Cd74,Clec7a,Csf2rb,Csf2rb2,Ctsc,Ctsg,Elane,Fcer1a,Fcer1g,Fcgr1,Fcgr3,Gata2,Gzmb,H2-Q7,Hspd1,Ighm,Il12a,Il4i1,Il6,Itgam,Itgb2,Itgb2l,Lgals9,Mpo,Ms4a2,Pirb,Rsad2,Sell,Slc18a2,Tyrobp"
BP,native species,Weinreb,GOBP_REGULATION_OF_HEMOPOIESIS,281,22143,423,34,1.0069142871804738e-17,2.1004232030584683e-15,,"Actb,Anxa1,Car2,Ccl3,Ccl9,Ccr1,Ccr2,Cd69,Cd74,Cebpb,Csf1r,Ctla2a,Dlk1,Flt3,Gata2,H2-Aa,Id2,Il12a,Il4i1,Il6,Itgam,Lgals1,Lgals9,Lif,Lilrb4a,Ltf,Mef2c,Myc,Nfkbia,Pf4,Scin,Tmem176b,Tsc22d1,Tyrobp"
BP,native species,Weinreb,GOBP_ANTIGEN_PROCESSING_AND_PRESENTATION_OF_EXOGENOUS_PEPTIDE_ANTIGEN,281,22143,30,13,1.6561012198966076e-17,3.195790013288143e-15,,"Cd74,Clec4a1,Clec4a3,Ctss,Fcer1g,Fcgr1,Fcgr3,H2-Aa,H2-Ab1,H2-DMb2,H2-Eb1,Lgmn,Mpeg1"
BP,native species,Weinreb,GOBP_POSITIVE_REGULATION_OF_INFLAMMATORY_RESPONSE,281,22143,166,23,1.736287319459841e-17,3.195790013288143e-15,,"App,Ccl24,Ccl3,Ccr1,Ccr2,Cebpb,Csf1r,Ctsc,Ctss,Fcer1a,Fcer1g,Fcgr1,Fcgr3,Grn,Il1rl1,Il6,Lgals1,Lpl,Mmp8,Nfkbia,Osm,S100a8,S100a9"
BP,native species,Weinreb,GOBP_ANTIGEN_PROCESSING_AND_PRESENTATION_OF_PEPTIDE_ANTIGEN,281,22143,59,16,1.9836023348695466e-17,3.4481620587815614e-15,,"Calr,Cd74,Clec4a1,Clec4a3,Ctsl,Ctss,Fcer1g,Fcgr1,Fcgr3,H2-Aa,H2-Ab1,H2-DMb2,H2-Eb1,H2-Q7,Lgmn,Mpeg1"
BP,native species,Weinreb,GOBP_TUMOR_NECROSIS_FACTOR_SUPERFAMILY_CYTOKINE_PRODUCTION,281,22143,191,24,3.400943069708788e-17,5.600816244799368e-15,,"App,Camp,Ccl3,Ccl4,Ccr2,Clec4a1,Clec4a3,Clec7a,Csf1r,Cybb,Fcer1g,Fcgr1,Fcgr3,Flt3,Gpnmb,Hspd1,Il6,Lgals9,Lpl,Ltf,Mmp8,Ncl,Sirpa,Tyrobp"
BP,native species,Weinreb,GOBP_MYELOID_LEUKOCYTE_MEDIATED_IMMUNITY,281,22143,123,20,9.313571873197108e-17,1.4571083195616876e-14,,"Anxa3,Ccl3,Ccr2,Cd177,Ctsg,Elane,Fcer1a,Fcer1g,Fcgr1,Fcgr3,Gata2,Ighm,Itgam,Itgb2,Itgb2l,Mpo,Ms4a2,Sell,Slc18a2,Tyrobp"
BP,native species,Weinreb,GOBP_REGULATION_OF_LEUKOCYTE_DIFFERENTIATION,281,22143,344,30,1.0216139410361283e-16,1.5222047721438315e-14,,"Actb,Anxa1,Car2,Ccl3,Ccl9,Ccr1,Ccr2,Cd69,Cd74,Cebpb,Csf1r,Ctla2a,Dlk1,Flt3,Gata2,H2-Aa,Id2,Il12a,Il4i1,Il6,Itgam,Lgals1,Lgals9,Lif,Lilrb4a,Ltf,Myc,Pf4,Tmem176b,Tyrobp"
BP,native species,Weinreb,GOBP_REGULATION_OF_LYMPHOCYTE_ACTIVATION,281,22143,490,35,1.286275024776456e-16,1.8294338875116047e-14,,"Actb,Anxa1,Bcl2,Ccr2,Cd55,Cd69,Cd74,Cebpb,Clec7a,Csf1r,Ctla2a,Ctsg,Flt3,Gpnmb,H2-Aa,H2-Ab1,H2-DMb2,H2-Eb1,Hspd1,Id2,Ighm,Il12a,Il4i1,Il6,Lgals1,Lgals3,Lgals9,Lilrb4a,Mef2c,Pf4,Prnp,Sirpa,Slfn1,Thy1,Tyrobp"
BP,native species,Weinreb,GOBP_NEUTROPHIL_MIGRATION,281,22143,111,19,2.0561142879160612e-16,2.7972093942997196e-14,,"C3ar1,Ccl3,Cd177,Cd74,Cxcl10,Fcer1g,Fcgr3,Itgam,Itgb2,Itgb2l,Lgals3,Mpp1,Perp,Pf4,Prtn3,S100a8,S100a9,Sell,Spp1"
BP,native species,Weinreb,GOBP_ANTIGEN_PROCESSING_AND_PRESENTATION_OF_EXOGENOUS_ANTIGEN,281,22143,36,13,2.98591464912656e-16,3.814379985516595e-14,,"Cd74,Clec4a1,Clec4a3,Ctss,Fcer1g,Fcgr1,Fcgr3,H2-Aa,H2-Ab1,H2-DMb2,H2-Eb1,Lgmn,Mpeg1"
BP,native species,Weinreb,GOBP_RESPONSE_TO_MOLECULE_OF_BACTERIAL_ORIGIN,281,22143,358,30,3.0476030565009553e-16,3.814379985516595e-14,,"Camp,Cd55,Cd68,Cebpb,Cmpk2,Ctsg,Cxcl10,Elane,F2r,Gfi1,Hspd1,Il12a,Il6,Irf8,Lcn2,Lgals9,Lilrb4a,Ltf,Mef2c,Mmp8,Mpo,Mrc1,Ncl,Nfkbia,Pf4,S100a8,Sirpa,Slpi,Vim,Wfdc21"
BP,native species,Weinreb,GOBP_LEUKOCYTE_PROLIFERATION,281,22143,343,29,7.745572424198824e-16,9.321498505891585e-14,,"Anxa1,Bcl2,Ccr2,Cd55,Cd74,Cebpb,Csf1r,Csf2rb,Csf2rb2,Flt3,Gpnmb,H2-Aa,H2-DMb2,Hspd1,Ighm,Il12a,Il4i1,Il6,Itgam,Itgb2,Lgals3,Lgals9,Lilrb4a,Mef2c,Myc,Prnp,Satb1,Slfn1,Tyrobp"
BP,native species,Weinreb,GOBP_NEUTROPHIL_CHEMOTAXIS,281,22143,88,17,9.666535078781164e-16,1.1202440096854172e-13,,"C3ar1,Ccl3,Cd74,Cxcl10,Fcer1g,Fcgr3,Itgam,Itgb2,Itgb2l,Lgals3,Mpp1,Perp,Pf4,S100a8,S100a9,Sell,Spp1"
BP,native species,Weinreb,GOBP_REGULATION_OF_LEUKOCYTE_MIGRATION,281,22143,235,24,4.019396929319845e-15,4.491676068514926e-13,,"Anxa1,App,C3ar1,Calr,Ccl24,Ccl3,Ccr1,Ccr2,Cd69,Cd74,Csf1r,Cxcl10,Elane,F7,Fpr2,Il12a,Itga2b,Lgals3,Lgals9,Lgmn,Mpp1,Perp,Sell,Thy1"
BP,native species,Weinreb,GOBP_GRANULOCYTE_ACTIVATION,281,22143,54,14,4.187696915327367e-15,4.503632225384194e-13,,"Anxa1,Anxa3,Camp,Ccl3,Ccr2,Cd177,Ctsg,Fcer1a,Fcer1g,Grn,Itgam,Itgb2,Itgb2l,Tyrobp"
BP,native species,Weinreb,GOBP_POSITIVE_REGULATION_OF_IMMUNE_EFFECTOR_PROCESS,281,22143,260,25,4.317959947635853e-15,4.503632225384194e-13,,"Anxa1,Ccr2,Cd177,Cd55,Cd74,Clec7a,Fcer1a,Fcer1g,Fcgr1,Fcgr3,Fcnb,Gata2,H2-DMb2,H2-Q7,Hspd1,Ighm,Il12a,Il6,Itgam,Itgb2,Itgb2l,Ms4a2,Rsad2,Sell,Tyrobp"
BP,native species,Weinreb,GOBP_ADAPTIVE_IMMUNE_RESPONSE,281,22143,396,30,4.650862731857265e-15,4.694370802574639e-13,,"Anxa1,C3ar1,Ccr2,Cd55,Cd69,Cd74,Clec4d,Clec4n,Clec7a,Csf2rb,Csf2rb2,Ctsc,Ctss,Fcer1a,Fcer1g,Fcgr1,Fcgr3,Gzmb,H2-Q7,Hspd1,Ighm,Il12a,Il1rl1,Il4i1,Il6,Lgals1,Mef2c,Pf4,Pirb,Rsad2"
BP,native species,Weinreb,GOBP_HUMORAL_IMMUNE_RESPONSE,281,22143,214,23,5.047011392603302e-15,4.935030827329917e-13,,"Alox5,App,Camp,Ccl24,Ccl3,Ccl4,Ccl6,Ccl9,Ccr2,Cd55,Ctsg,Cxcl10,Elane,Fcnb,Gapdh,Ighm,Lgals3,Ltf,Mef2c,Pf4,S100a9,Slpi,Wfdc21"
BP,native species,Weinreb,GOBP_POSITIVE_REGULATION_OF_TUMOR_NECROSIS_FACTOR_SUPERFAMILY_CYTOKINE_PRODUCTION,281,22143,114,18,5.6787406685458804e-15,5.384478652084868e-13,,"App,Camp,Ccl3,Ccl4,Ccr2,Clec7a,Csf1r,Cybb,Fcer1g,Fcgr1,Fcgr3,Hspd1,Il6,Lgals9,Lpl,Mmp8,Ncl,Tyrobp"
BP,native species,Weinreb,GOBP_REGULATION_OF_CELL_CELL_ADHESION,281,22143,495,33,7.439195591639336e-15,6.846247943011613e-13,,"Actb,Alox5,Anxa1,Ccr2,Cd55,Cd69,Cd74,Cdh1,Cebpb,Ctsg,Elane,Emilin2,Gpnmb,H2-Aa,H2-Ab1,H2-DMb2,H2-Eb1,Hspd1,Il12a,Il4i1,Il6,Itgb2,Klf4,Lgals1,Lgals3,Lgals9,Pf4,Podxl,Prnp,Sell,Sirpa,Slfn1,Thy1"
BP,native species,Weinreb,GOBP_CELLULAR_RESPONSE_TO_BIOTIC_STIMULUS,281,22143,250,24,1.6157838361609086e-14,1.4445107495278522e-12,,"Camp,Cd55,Cd68,Cebpb,Clec7a,Cmpk2,Ctsg,Cxcl10,Gfi1,Hspa5,Il12a,Il6,Irf8,Lcn2,Lilrb4a,Ltf,Mef2c,Mmp8,Mrc1,Ncl,Nfkbia,Pf4,Sirpa,Vim"
BP,native species,Weinreb,GOBP_POSITIVE_REGULATION_OF_LEUKOCYTE_MIGRATION,281,22143,161,20,1.9749484291114264e-14,1.716559342969348e-12,,"App,C3ar1,Calr,Ccl24,Ccl3,Ccr1,Ccr2,Cd74,Csf1r,Cxcl10,F7,Fpr2,Il12a,Itga2b,Lgals3,Lgals9,Lgmn,Perp,Sell,Thy1"
BP,native species,Weinreb,GOBP_ANTIMICROBIAL_HUMORAL_RESPONSE,281,22143,123,18,2.24559621625772e-14,1.899046097478488e-12,,"App,Camp,Ccl24,Ccl3,Ccl4,Ccl6,Ccl9,Ctsg,Cxcl10,Elane,Gapdh,Ighm,Lgals3,Ltf,Pf4,S100a9,Slpi,Wfdc21"
BP,native species,Weinreb,GOBP_DEFENSE_RESPONSE_TO_BACTERIUM,281,22143,316,26,4.9407456778392644e-14,4.06831400683133e-12,,"Anxa3,App,Camp,Cebpb,Clec4d,Ctsg,Elane,Emilin2,Fcer1g,Fcgr1,Fpr2,Grn,Gzmb,Ighm,Iigp1,Il12a,Irf8,Lcn2,Lgals9,Ltf,Lyz2,Mpeg1,Mpo,Plac8,Slpi,Wfdc21"
BP,native species,Weinreb,GOBP_LYMPHOCYTE_DIFFERENTIATION,281,22143,456,30,1.9061194143832881e-13,1.5292942686167455e-11,,"Actb,Anxa1,Bcl11a,Bcl2,Ccr2,Ccr9,Cd69,Cd74,Clec4d,Ctla2a,Ctsl,Fcer1g,Flt3,H2-Aa,Id2,Ifitm3,Ighm,Il12a,Il4i1,Il6,Irf8,Lgals1,Lgals9,Lilrb4a,Ly6d,Pbx1,Pf4,Psap,Rsad2,Satb1"
BP,native species,Weinreb,GOBP_REGULATION_OF_MYELOID_LEUKOCYTE_MEDIATED_IMMUNITY,281,22143,70,14,2.0805687034238282e-13,1.6275248682532897e-11,,"Ccr2,Cd177,Fcer1a,Fcer1g,Fcgr1,Fcgr3,Gata2,Ighm,Itgam,Itgb2,Itgb2l,Ms4a2,Sell,Tyrobp"
BP,native species,Weinreb,GOBP_MYELOID_CELL_ACTIVATION_INVOLVED_IN_IMMUNE_RESPONSE,281,22143,103,16,2.465384778095584e-13,1.881509505039288e-11,,"Anxa3,Ccl3,Ccr2,Cd177,Fcer1a,Fcer1g,Gata2,Grn,Ighm,Itgam,Itgb2,Itgb2l,Lilrb4a,Ms4a2,Slc18a2,Tyrobp"
BP,native species,Weinreb,GOBP_POSITIVE_REGULATION_OF_CELL_ACTIVATION,281,22143,369,27,2.676128052696372e-13,1.993715399258797e-11,,"Actb,Anxa1,Bcl2,Ccr2,Cd55,Cd74,Clec4d,Clec7a,Csf1r,Ctsc,H2-Aa,H2-Ab1,H2-DMb2,H2-Eb1,Hspd1,Ighm,Il12a,Il1rl1,Il4i1,Il6,Lgals1,Lgals9,Mef2c,Mmp8,Sirpa,Thy1,Tyrobp"
BP,native species,Weinreb,GOBP_ALPHA_BETA_T_CELL_ACTIVATION,281,22143,212,21,4.042811781307879e-13,2.9418507124912445e-11,,"Anxa1,Bcl2,Ccr2,Cd55,Cd69,Cebpb,Clec4a1,Clec4a3,Ctsl,Ifitm3,Il12a,Il6,Lgals1,Lgals3,Lgals9,Lilrb4a,Myc,Pf4,Psap,Rsad2,Satb1"
BP,native species,Weinreb,GOBP_POSITIVE_REGULATION_OF_CELL_CELL_ADHESION,281,22143,323,25,6.115497763002546e-13,4.348952841007947e-11,,"Actb,Alox5,Anxa1,Ccr2,Cd55,Cd74,Cdh1,Ctsg,Elane,Emilin2,H2-Aa,H2-Ab1,H2-DMb2,H2-Eb1,Hspd1,Il12a,Il4i1,Il6,Itgb2,Lgals1,Lgals9,Podxl,Sell,Sirpa,Thy1"
BP,native species,Weinreb,GOBP_REGULATION_OF_T_CELL_ACTIVATION,281,22143,367,26,1.5822936405943292e-12,1.1002215114265904e-10,,"Actb,Anxa1,Ccr2,Cd55,Cd69,Cd74,Cebpb,Ctla2a,Ctsg,Gpnmb,H2-Aa,H2-Ab1,H2-DMb2,H2-Eb1,Hspd1,Il12a,Il4i1,Il6,Lgals1,Lgals3,Lgals9,Pf4,Prnp,Sirpa,Slfn1,Thy1"
BP,native species,Weinreb,GOBP_REGULATION_OF_LEUKOCYTE_MEDIATED_IMMUNITY,281,22143,281,23,1.6813321616856024e-12,1.1436713769378803e-10,,"Ccr2,Cd177,Cd55,Clec7a,Fcer1a,Fcer1g,Fcgr1,Fcgr3,Gata2,H2-Q7,Hspd1,Ighm,Il12a,Il4i1,Il6,Itgam,Itgb2,Itgb2l,Lgals9,Ms4a2,Rsad2,Sell,Tyrobp"
BP,native species,Weinreb,GOBP_POSITIVE_REGULATION_OF_LEUKOCYTE_CHEMOTAXIS,281,22143,98,15,1.746840751282986e-12,1.1629499384605239e-10,,"App,C3ar1,Calr,Ccl3,Ccr1,Ccr2,Cd74,Csf1r,Cxcl10,F7,Fpr2,Il12a,Lgmn,Perp,Sell"
BP,native species,Weinreb,GOBP_REGULATION_OF_ADAPTIVE_IMMUNE_RESPONSE,281,22143,229,21,1.8224730939592383e-12,1.1880246481246783e-10,,"Anxa1,Ccr2,Cd55,Cd69,Cd74,Clec4n,Clec7a,Fcer1a,Fcer1g,Fcgr1,Fcgr3,H2-Q7,Hspd1,Il12a,Il1rl1,Il4i1,Il6,Lgals1,Mef2c,Pf4,Rsad2"
BP,native species,Weinreb,GOBP_PHAGOCYTOSIS,281,22143,232,21,2.344709006189476e-12,1.497264179666708e-10,,"Anxa1,Anxa3,Calr,Ccr2,Clec7a,Elane,Fcer1g,Fcgr1,Fcgr3,Fcnb,Fpr2,Gata2,Gsn,Irf8,Itgam,Itgb2,Itgb2l,Mfge8,Prtn3,Sirpa,Tyrobp"
BP,native species,Weinreb,GOBP_REGULATION_OF_LEUKOCYTE_PROLIFERATION,281,22143,260,22,2.6864285548108698e-12,1.6811669896006426e-10,,"Anxa1,Bcl2,Ccr2,Cd55,Cd74,Cebpb,Csf1r,Csf2rb,Csf2rb2,Gpnmb,H2-Aa,H2-DMb2,Ighm,Il12a,Il4i1,Il6,Lgals3,Lgals9,Mef2c,Prnp,Slfn1,Tyrobp"
BP,native species,Weinreb,GOBP_LEUKOCYTE_DEGRANULATION,281,22143,85,14,3.4519089248648482e-12,2.1178476521376686e-10,,"Anxa3,Ccl3,Ccr2,Cd177,Fcer1a,Fcer1g,Gata2,Ighm,Itgam,Itgb2,Itgb2l,Lgals9,Ms4a2,Slc18a2"
BP,native species,Weinreb,GOBP_ANTIMICROBIAL_HUMORAL_IMMUNE_RESPONSE_MEDIATED_BY_ANTIMICROBIAL_PEPTIDE,281,22143,86,14,4.076718785048675e-12,2.453087130464866e-10,,"App,Camp,Ccl24,Ccl3,Ccl4,Ccl6,Ccl9,Cxcl10,Elane,Gapdh,Lgals3,Ltf,Pf4,S100a9"
BP,native species,Weinreb,GOBP_REGULATION_OF_LEUKOCYTE_CHEMOTAXIS,281,22143,125,16,5.331884003891795e-12,3.147823593995741e-10,,"App,C3ar1,Calr,Ccl3,Ccr1,Ccr2,Cd74,Csf1r,Cxcl10,F7,Fpr2,Il12a,Lgmn,Mpp1,Perp,Sell"
BP,native species,Weinreb,GOBP_MYELOID_LEUKOCYTE_DIFFERENTIATION,281,22143,273,22,7.093873928083264e-12,4.1105058372171356e-10,,"App,Car2,Ccl3,Ccl9,Ccr1,Cd74,Cebpb,Csf1r,Dlk1,Fcer1g,Gata2,Id2,Il1rl1,Itgam,Lif,Ltf,Mef2c,Myc,Npm1,Pirb,Prtn3,Tyrobp"
BP,native species,Weinreb,GOBP_REGULATION_OF_VASCULATURE_DEVELOPMENT,281,22143,302,23,7.432730207060981e-12,4.2285477850716015e-10,,"Alox5,Anxa3,Btg1,C3ar1,Camp,Ccl24,Ccr2,Cd34,Cxcl10,Cybb,Emilin2,Gata2,Grn,Hgf,Hmga2,Itgb2,Klf4,Lgals3,Lif,Lrg1,Ngp,Pf4,Ppp1r16b"
BP,native species,Weinreb,GOBP_NEUTROPHIL_ACTIVATION,281,22143,45,11,7.828987025159902e-12,4.3744465003080956e-10,,"Anxa1,Anxa3,Camp,Cd177,Ctsg,Fcer1g,Grn,Itgam,Itgb2,Itgb2l,Tyrobp"
BP,native species,Weinreb,GOBP_NEGATIVE_REGULATION_OF_LYMPHOCYTE_ACTIVATION,281,22143,174,18,9.644132925507894e-12,5.294121390160385e-10,,"Anxa1,Cd69,Cd74,Cebpb,Ctsg,Flt3,Gpnmb,H2-Aa,Id2,Il4i1,Lgals1,Lgals3,Lgals9,Lilrb4a,Pf4,Prnp,Slfn1,Tyrobp"
BP,native species,Weinreb,GOBP_T_CELL_DIFFERENTIATION,281,22143,339,24,1.2009782919280255e-11,6.479070819728953e-10,,"Actb,Anxa1,Bcl11a,Bcl2,Ccr2,Ccr9,Cd69,Cd74,Clec4d,Ctla2a,Ctsl,Fcer1g,Flt3,H2-Aa,Ifitm3,Il12a,Il4i1,Il6,Lgals1,Lgals9,Pf4,Psap,Rsad2,Satb1"
BP,native species,Weinreb,GOBP_POSITIVE_REGULATION_OF_LYMPHOCYTE_ACTIVATION,281,22143,314,23,1.6446060812743748e-11,8.721987166622912e-10,,"Actb,Anxa1,Bcl2,Ccr2,Cd55,Cd74,Clec7a,Csf1r,H2-Aa,H2-Ab1,H2-DMb2,H2-Eb1,Hspd1,Ighm,Il12a,Il4i1,Il6,Lgals1,Lgals9,Mef2c,Sirpa,Thy1,Tyrobp"
BP,native species,Weinreb,GOBP_ANTIGEN_PROCESSING_AND_PRESENTATION_OF_EXOGENOUS_PEPTIDE_ANTIGEN_VIA_MHC_CLASS_II,281,22143,18,8,2.3869708039322195e-11,1.2448052742506522e-09,,"Cd74,Ctss,Fcer1g,H2-Aa,H2-Ab1,H2-DMb2,H2-Eb1,Lgmn"
BP,native species,Weinreb,GOBP_POSITIVE_REGULATION_OF_HEMOPOIESIS,281,22143,209,19,2.487099498334785e-11,1.275759726276974e-09,,"Actb,Anxa1,Car2,Ccl3,Ccl9,Ccr1,Ccr2,Cd74,Csf1r,Dlk1,H2-Aa,Id2,Il12a,Il4i1,Il6,Itgam,Lgals9,Lif,Tyrobp"
BP,native species,Weinreb,GOBP_POSITIVE_REGULATION_OF_MYELOID_LEUKOCYTE_MEDIATED_IMMUNITY,281,22143,27,9,2.8821652165167248e-11,1.4545637036259406e-09,,"Cd177,Fcer1g,Fcgr1,Fcgr3,Itgam,Itgb2,Itgb2l,Sell,Tyrobp"
BP,native species,Weinreb,GOBP_POSITIVE_REGULATION_OF_LEUKOCYTE_CELL_CELL_ADHESION,281,22143,266,21,3.186598516751002e-11,1.5826772633196643e-09,,"Actb,Alox5,Anxa1,Ccr2,Cd55,Cd74,Elane,H2-Aa,H2-Ab1,H2-DMb2,H2-Eb1,Hspd1,Il12a,Il4i1,Il6,Itgb2,Lgals1,Lgals9,Sell,Sirpa,Thy1"
BP,native species,Weinreb,GOBP_ANTIGEN_PROCESSING_AND_PRESENTATION_OF_EXOGENOUS_PEPTIDE_ANTIGEN_VIA_MHC_CLASS_I,281,22143,12,7,3.690422869670154e-11,1.804270806124674e-09,,"Clec4a1,Clec4a3,Fcer1g,Fcgr1,Fcgr3,Lgmn,Mpeg1"
BP,native species,Weinreb,GOBP_POSITIVE_REGULATION_OF_LEUKOCYTE_MEDIATED_IMMUNITY,281,22143,165,17,3.9277830542763716e-11,1.890774334897041e-09,,"Cd177,Cd55,Clec7a,Fcer1a,Fcer1g,Fcgr1,Fcgr3,H2-Q7,Hspd1,Il12a,Il6,Itgam,Itgb2,Itgb2l,Rsad2,Sell,Tyrobp"
BP,native species,Weinreb,GOBP_REGULATION_OF_MYELOID_CELL_DIFFERENTIATION,281,22143,216,19,4.418716044562041e-11,2.094873106581004e-09,,"Car2,Ccl3,Ccl9,Ccr1,Cd74,Cebpb,Csf1r,Dlk1,Gata2,Id2,Itgam,Lif,Ltf,Mef2c,Myc,Nfkbia,Pf4,Scin,Tyrobp"
BP,native species,Weinreb,GOBP_T_CELL_PROLIFERATION,281,22143,219,19,5.6148077815167096e-11,2.5836372865243807e-09,,"Anxa1,Ccr2,Cd55,Cebpb,Gpnmb,H2-Aa,H2-DMb2,Il12a,Il4i1,Il6,Itgam,Itgb2,Lgals3,Lgals9,Lilrb4a,Myc,Prnp,Satb1,Slfn1"
BP,native species,Weinreb,GOBP_NEGATIVE_REGULATION_OF_CELL_ACTIVATION,281,22143,219,19,5.6148077815167096e-11,2.5836372865243807e-09,,"Anxa1,Cd69,Cd74,Cebpb,Ctsg,Flt3,Gpnmb,Grn,H2-Aa,Id2,Il4i1,Lgals1,Lgals3,Lgals9,Lilrb4a,Pf4,Prnp,Slfn1,Tyrobp"
BP,native species,Weinreb,GOBP_REGULATION_OF_LEUKOCYTE_DEGRANULATION,281,22143,54,11,6.673296475077764e-11,3.026194879785264e-09,,"Ccr2,Cd177,Fcer1a,Fcer1g,Gata2,Ighm,Itgam,Itgb2,Itgb2l,Lgals9,Ms4a2"
BP,native species,Weinreb,GOBP_NEGATIVE_REGULATION_OF_CYTOKINE_PRODUCTION,281,22143,307,22,7.047677294960038e-11,3.150311750847137e-09,,"Anxa1,Ccr1,Cd34,Clec4a1,Clec4a3,Elane,Flt3,Furin,Gpnmb,Hgf,Il12a,Il1rl1,Il6,Klf4,Lgals9,Ltf,Nfkbia,Prnp,Rnf128,Sirpa,Srgn,Tyrobp"
BP,native species,Weinreb,GOBP_MYELOID_CELL_DIFFERENTIATION,281,22143,474,27,8.834385889972667e-11,3.893351190102039e-09,,"App,Car2,Ccl3,Ccl9,Ccr1,Cd74,Cebpb,Csf1r,Dab2,Dlk1,Fcer1g,Gata2,Id2,Il1rl1,Irf8,Itgam,Lif,Ltf,Mef2c,Myc,Nfkbia,Npm1,Pf4,Pirb,Prtn3,Scin,Tyrobp"
BP,native species,Weinreb,GOBP_MONOCYTE_CHEMOTAXIS,281,22143,42,10,9.496189316639422e-11,4.126885607189549e-09,,"Anxa1,App,Ccl3,Ccr1,Ccr2,Ctsg,Cxcl10,Fpr2,Lgals3,Lgmn"
BP,native species,Weinreb,GOBP_NEGATIVE_REGULATION_OF_LEUKOCYTE_CELL_CELL_ADHESION,281,22143,151,16,9.76505086829429e-11,4.185595091355183e-09,,"Anxa1,Cd69,Cd74,Cebpb,Ctsg,Gpnmb,H2-Aa,Il4i1,Klf4,Lgals1,Lgals3,Lgals9,Pf4,Prnp,Sell,Slfn1"
BP,native species,Weinreb,GOBP_NEGATIVE_REGULATION_OF_CELL_CELL_ADHESION,281,22143,203,18,1.272580990614625e-10,5.380953945450218e-09,,"Anxa1,Cd69,Cd74,Cdh1,Cebpb,Ctsg,Gpnmb,H2-Aa,Il4i1,Klf4,Lgals1,Lgals3,Lgals9,Pf4,Podxl,Prnp,Sell,Slfn1"
BP,native species,Weinreb,GOBP_POSITIVE_REGULATION_OF_CHEMOTAXIS,281,22143,154,16,1.3146909527176056e-10,5.48489065473785e-09,,"App,C3ar1,Calr,Ccl3,Ccr1,Ccr2,Cd74,Csf1r,Cxcl10,F7,Fpr2,Il12a,Lgmn,Perp,Sell,Tmsb4x"
BP,native species,Weinreb,GOBP_CELL_KILLING,281,22143,233,19,1.6340856690175507e-10,6.727702708363049e-09,,"Cd55,Ctsc,Ctsg,Cxcl10,Elane,Fcgr1,Fcgr3,Gapdh,Gzmb,H2-Q7,Il12a,Itgam,Lgals3,Lgals9,Ltf,Lyz2,Mpo,Sell,Tyrobp"
BP,native species,Weinreb,GOBP_CD4_POSITIVE_ALPHA_BETA_T_CELL_ACTIVATION,281,22143,136,15,2.1490201188549864e-10,8.732836301165264e-09,,"Anxa1,Ccr2,Cd55,Cd69,Cebpb,Ctsl,Ifitm3,Il12a,Il6,Lgals1,Lgals9,Lilrb4a,Pf4,Rsad2,Satb1"
BP,native species,Weinreb,GOBP_MONONUCLEAR_CELL_MIGRATION,281,22143,210,18,2.2222626742348632e-10,8.91469218933447e-09,,"Alox5,Anxa1,App,C3ar1,Calr,Ccl3,Ccr1,Ccr2,Cd69,Csf1r,Ctsg,Cxcl10,Fpr2,Il12a,Lgals3,Lgals9,Lgmn,Sirpa"
BP,native species,Weinreb,GOBP_ANTIGEN_PROCESSING_AND_PRESENTATION_OF_PEPTIDE_OR_POLYSACCHARIDE_ANTIGEN_VIA_MHC_CLASS_II,281,22143,23,8,2.531368077412438e-10,1.002614014458673e-08,,"Cd74,Ctss,Fcer1g,H2-Aa,H2-Ab1,H2-DMb2,H2-Eb1,Lgmn"
BP,native species,Weinreb,GOBP_REGULATION_OF_MYELOID_LEUKOCYTE_DIFFERENTIATION,281,22143,138,15,2.6469042830603874e-10,1.0352704377119941e-08,,"Car2,Ccl3,Ccl9,Ccr1,Cd74,Cebpb,Csf1r,Dlk1,Gata2,Id2,Itgam,Lif,Ltf,Myc,Tyrobp"
BP,native species,Weinreb,GOBP_POSITIVE_REGULATION_OF_LEUKOCYTE_DEGRANULATION,281,22143,34,9,2.984274767938502e-10,1.1528142899851324e-08,,"Cd177,Fcer1a,Fcer1g,Gata2,Ighm,Itgam,Itgb2,Itgb2l,Ms4a2"
BP,native species,Weinreb,GOBP_POSITIVE_REGULATION_OF_MONONUCLEAR_CELL_MIGRATION,281,22143,97,13,3.023424162577286e-10,1.153694415207845e-08,,"App,C3ar1,Calr,Ccl3,Ccr1,Ccr2,Csf1r,Cxcl10,Fpr2,Il12a,Lgals3,Lgals9,Lgmn"
BP,native species,Weinreb,GOBP_NEGATIVE_REGULATION_OF_HEMOPOIESIS,281,22143,120,14,4.0931531708836e-10,1.5430694303246725e-08,,"Anxa1,Ccl3,Cd69,Cd74,Flt3,Gata2,Id2,Lgals1,Lilrb4a,Ltf,Myc,Pf4,Tmem176b,Tsc22d1"
BP,native species,Weinreb,GOBP_DEFENSE_RESPONSE_TO_FUNGUS,281,22143,50,10,6.062607371397853e-10,2.2583212458457012e-08,,"App,Camp,Clec4d,Clec4n,Clec7a,Ctsg,Elane,Gapdh,Ltf,Mpo"
BP,native species,Weinreb,GOBP_REGULATION_OF_VIRAL_LIFE_CYCLE,281,22143,104,13,7.332294698105682e-10,2.6991470718085503e-08,,"Bcl2,Cd74,Furin,Hmga2,Ifitm1,Ifitm3,Ifitm6,Kpna2,Lgals1,Ltf,Rsad2,Slpi,Top2a"
BP,native species,Weinreb,GOBP_IMMUNE_RESPONSE_REGULATING_CELL_SURFACE_RECEPTOR_SIGNALING_PATHWAY,281,22143,349,22,8.085780099241265e-10,2.9419076663402237e-08,,"Bcl2,C3ar1,Clec4d,Clec4n,Clec7a,Fcer1a,Fcer1g,Fcgr1,Fcgr3,Fcnb,Fpr2,Ighm,Itgam,Lgals3,Lilrb4a,Ltf,Mef2c,Nfkbia,Pirb,Prnp,Thy1,Tyrobp"
BP,native species,Weinreb,GOBP_ANTIGEN_PROCESSING_AND_PRESENTATION_OF_PEPTIDE_ANTIGEN_VIA_MHC_CLASS_I,281,22143,38,9,8.87196673803839e-10,3.190848726818635e-08,,"Calr,Clec4a1,Clec4a3,Fcer1g,Fcgr1,Fcgr3,H2-Q7,Lgmn,Mpeg1"
BP,native species,Weinreb,GOBP_POSITIVE_CHEMOTAXIS,281,22143,68,11,9.133674584210103e-10,3.2476440652265245e-08,,"App,Ccl3,Ccl6,Ccl9,Cxcl10,F7,Fpr2,Hgf,Lgals3,S100a4,Saa3"
BP,native species,Weinreb,GOBP_CHEMOKINE_PRODUCTION,281,22143,108,13,1.1798097941940743e-09,4.147893085430628e-08,,"App,Camp,Cd74,Chil3,Clec7a,Csf1r,Elane,Il1rl1,Il6,Klf4,Lgals9,Lpl,Sirpa"
BP,native species,Weinreb,GOBP_LEUKOCYTE_ADHESION_TO_VASCULAR_ENDOTHELIAL_CELL,281,22143,54,10,1.3506679361735822e-09,4.6958221914301555e-08,,"Alox5,Ccr2,Elane,Il6,Itgam,Itgb2,Itgb2l,Klf4,Lrg1,Sell"
BP,native species,Weinreb,GOBP_POSITIVE_REGULATION_OF_VASCULATURE_DEVELOPMENT,281,22143,181,16,1.4531172180460179e-09,4.9964876651274625e-08,,"Anxa3,Btg1,C3ar1,Camp,Ccl24,Cd34,Cybb,Emilin2,Gata2,Grn,Hgf,Hmga2,Itgb2,Klf4,Lgals3,Lrg1"
BP,native species,Weinreb,GOBP_LYMPHOCYTE_ACTIVATION_INVOLVED_IN_IMMUNE_RESPONSE,281,22143,211,17,1.845852120481155e-09,6.277903570636452e-08,,"Anxa1,Ccr2,Cd69,Cd74,Clec4d,Fcer1g,H2-DMb2,Hspd1,Il12a,Il6,Irf8,Lgals1,Lgals3,Lgals9,Lilrb4a,Pf4,Tyrobp"
BP,native species,Weinreb,GOBP_REGULATION_OF_VIRAL_PROCESS,281,22143,135,14,1.967593810178726e-09,6.62000110973036e-08,,"Bcl2,Cd74,Furin,Hmga2,Ifit1,Ifitm1,Ifitm3,Ifitm6,Kpna2,Lgals1,Ltf,Rsad2,Slpi,Top2a"
BP,native species,Weinreb,GOBP_LYMPHOCYTE_MEDIATED_IMMUNITY,281,22143,335,21,2.193872016225372e-09,7.302793126350202e-08,,"Ccr2,Cd55,Cd74,Csf2rb,Csf2rb2,Ctsc,Fcer1a,Fcer1g,Fcgr1,Fcgr3,Gzmb,H2-Q7,Hspd1,Ighm,Il12a,Il4i1,Il6,Lgals9,Pirb,Rsad2,Tyrobp"
BP,native species,Weinreb,GOBP_REGULATION_OF_CHEMOTAXIS,281,22143,214,17,2.289790264665628e-09,7.541846040146055e-08,,"App,C3ar1,Calr,Ccl3,Ccr1,Ccr2,Cd74,Csf1r,Cxcl10,F7,Fpr2,Il12a,Lgmn,Mpp1,Perp,Sell,Tmsb4x"
BP,native species,Weinreb,GOBP_INTERLEUKIN_6_PRODUCTION,281,22143,161,15,2.313934460876474e-09,7.541980133419259e-08,,"App,Cd74,Cebpb,Clec7a,F2r,Fcer1g,Flt3,Hgf,Hspd1,Il6,Lgals9,Lpl,Ncl,Sirpa,Tyrobp"
BP,native species,Weinreb,GOBP_POSITIVE_REGULATION_OF_MYELOID_LEUKOCYTE_DIFFERENTIATION,281,22143,75,11,2.69788426100517e-09,8.702762734726989e-08,,"Car2,Ccl3,Ccl9,Ccr1,Cd74,Csf1r,Dlk1,Id2,Itgam,Lif,Tyrobp"
BP,native species,Weinreb,GOBP_REGULATION_OF_SUPEROXIDE_ANION_GENERATION,281,22143,30,8,2.797708695907929e-09,8.932684193363175e-08,,"App,Cd177,Clec7a,Fpr2,Itgam,Itgb2,Itgb2l,Tyrobp"
BP,native species,Weinreb,GOBP_POSITIVE_REGULATION_OF_MYELOID_CELL_DIFFERENTIATION,281,22143,116,13,2.880298712878728e-09,9.103489568280345e-08,,"Car2,Ccl3,Ccl9,Ccr1,Cd74,Csf1r,Dlk1,Gata2,Id2,Itgam,Lif,Scin,Tyrobp"
BP,native species,Weinreb,GOBP_REGULATION_OF_MONONUCLEAR_CELL_MIGRATION,281,22143,140,14,3.1746638272454916e-09,9.933523115451145e-08,,"App,C3ar1,Calr,Ccl3,Ccr1,Ccr2,Cd69,Csf1r,Cxcl10,Fpr2,Il12a,Lgals3,Lgals9,Lgmn"
BP,native species,Weinreb,GOBP_MODULATION_OF_PROCESS_OF_ANOTHER_ORGANISM,281,22143,118,13,3.560256928995584e-09,1.1029746466165527e-07,,"Camp,Ccl3,Cd74,Csf1r,Fcnb,Gsn,Hmga2,Ifitm1,Ifitm3,Ifitm6,Ltf,Ly6e,Slpi"
BP,native species,Weinreb,GOBP_PHAGOCYTOSIS_ENGULFMENT,281,22143,60,10,3.979597020628333e-09,1.220799909563339e-07,,"Clec7a,Fcer1g,Fcgr1,Fcgr3,Gata2,Gsn,Itgam,Itgb2,Mfge8,Sirpa"
BP,native species,Weinreb,GOBP_NEUTROPHIL_MEDIATED_IMMUNITY,281,22143,45,9,4.462587476940354e-09,1.355673418965667e-07,,"Anxa3,Cd177,Ctsg,Elane,Itgam,Itgb2,Itgb2l,Mpo,Sell"
BP,native species,Weinreb,GOBP_POSITIVE_REGULATION_OF_ADAPTIVE_IMMUNE_RESPONSE,281,22143,147,14,6.0024630846128e-09,1.805933364591678e-07,,"Ccr2,Cd55,Cd74,Clec4n,Clec7a,Fcer1a,Fcer1g,Fcgr1,Fcgr3,H2-Q7,Hspd1,Il12a,Il6,Rsad2"
BP,native species,Weinreb,GOBP_RESPONSE_TO_FUNGUS,281,22143,63,10,6.523946491008246e-09,1.9369773335531018e-07,,"App,Camp,Clec4d,Clec4n,Clec7a,Ctsg,Elane,Gapdh,Ltf,Mpo"
BP,native species,Weinreb,GOBP_T_CELL_ACTIVATION_INVOLVED_IN_IMMUNE_RESPONSE,281,22143,124,13,6.5618279756033485e-09,1.9369773335531018e-07,,"Anxa1,Ccr2,Cd69,Cd74,Clec4d,Fcer1g,H2-DMb2,Il12a,Il6,Lgals1,Lgals3,Pf4,Tyrobp"
BP,native species,Weinreb,GOBP_NEGATIVE_REGULATION_OF_CELL_DEVELOPMENT,281,22143,291,19,6.737713623491361e-09,1.9703089652247169e-07,,"Anxa1,Bcl11a,Ccl3,Cd69,Cd74,Cdh1,Flt3,Gata2,Hmga2,Id2,Lgals1,Lilrb4a,Ltf,Myc,Mycn,Pf4,Thy1,Tmem176b,Tsc22d1"
BP,native species,Weinreb,GOBP_NEUTROPHIL_ACTIVATION_INVOLVED_IN_IMMUNE_RESPONSE,281,22143,22,7,7.127784034390481e-09,2.0650774299636867e-07,,"Anxa3,Cd177,Fcer1g,Itgam,Itgb2,Itgb2l,Tyrobp"
BP,native species,Weinreb,GOBP_SUPEROXIDE_ANION_GENERATION,281,22143,48,9,8.169294652771636e-09,2.345112198947014e-07,,"App,Cd177,Clec7a,Cybb,Fpr2,Itgam,Itgb2,Itgb2l,Tyrobp"
BP,native species,Weinreb,GOBP_NEGATIVE_REGULATION_OF_CELL_ADHESION,281,22143,303,19,1.2983289746721586e-08,3.674576807366682e-07,,"Anxa1,Cd69,Cd74,Cdh1,Cebpb,Ctsg,Gpnmb,H2-Aa,Il4i1,Klf4,Lgals1,Lgals3,Lgals9,Mmp12,Pf4,Podxl,Prnp,Sell,Slfn1"
BP,native species,Weinreb,GOBP_PRODUCTION_OF_MOLECULAR_MEDIATOR_INVOLVED_IN_INFLAMMATORY_RESPONSE,281,22143,108,12,1.3035411493055342e-08,3.674576807366682e-07,,"Alox5,Camp,Ccr1,Chil3,Clec7a,Fcer1g,Grn,Il6,Nfkbia,S100a9,Sirpa,Slc18a2"
BP,native species,Weinreb,GOBP_REGULATION_OF_LYMPHOCYTE_DIFFERENTIATION,281,22143,217,16,1.977245098483533e-08,5.523928493888371e-07,,"Actb,Anxa1,Ccr2,Cd69,Cd74,Ctla2a,Flt3,H2-Aa,Id2,Il12a,Il4i1,Il6,Lgals1,Lgals9,Lilrb4a,Pf4"
BP,native species,Weinreb,GOBP_REGULATION_OF_SUPEROXIDE_METABOLIC_PROCESS,281,22143,38,8,2.140765783185741e-08,5.927837288131137e-07,,"App,Cd177,Clec7a,Fpr2,Itgam,Itgb2,Itgb2l,Tyrobp"
BP,native species,Weinreb,GOBP_EPITHELIAL_CELL_PROLIFERATION,281,22143,456,23,2.2816534694692724e-08,6.262538338569608e-07,,"Alox5,Ccl24,Ccnd1,Cd34,Cdh1,Cebpb,Ctsl,Dab2,Dlk1,Gata2,Grn,Hgf,Hmga2,Id2,Igfbp4,Il12a,Il6,Lrg1,Mef2c,Mmp12,Myc,Npm1,Ppp1r16b"
BP,native species,Weinreb,GOBP_REGULATION_OF_OSSIFICATION,281,22143,139,13,2.628774949870365e-08,7.15255375490815e-07,,"Alox5,Bcl2,Ccr1,Csf1r,Dhrs3,Dlk1,Ltf,Mef2c,Pbx1,Rsad2,Sgms2,Srgn,Tph1"
BP,native species,Weinreb,GOBP_VIRAL_LIFE_CYCLE,281,22143,222,16,2.7253887606301685e-08,7.351501234492929e-07,,"Bcl2,Cd55,Cd74,Ctsb,Furin,Hmga2,Ifitm1,Ifitm3,Ifitm6,Kpna2,Lgals1,Ltf,Rsad2,Slpi,Spint1,Top2a"
BP,native species,Weinreb,GOBP_NEUROINFLAMMATORY_RESPONSE,281,22143,94,11,3.0732071592193946e-08,8.218859146322637e-07,,"App,Ccr1,Cd200r3,Cd200r4,Csf1r,Ctsc,Fpr2,Grn,Itgam,Mmp8,Tyrobp"
BP,native species,Weinreb,GOBP_TYPE_II_INTERFERON_PRODUCTION,281,22143,117,12,3.2376615089587445e-08,8.585290560620262e-07,,"App,Ccr2,Clec7a,Flt3,H2-Q7,Hspd1,Il12a,Il1rl1,Irf8,Lgals9,Prnp,Sirpa"
BP,native species,Weinreb,GOBP_POSITIVE_REGULATION_OF_RESPONSE_TO_BIOTIC_STIMULUS,281,22143,465,23,3.265862348602443e-08,8.587296881325248e-07,,"App,Camp,Casp6,Cd74,Clec4n,Clec7a,Emilin2,Fcnb,Fpr2,Gfi1,Grn,Gzmb,Hspd1,Ifi203,Il12a,Lgals9,Ltf,Mmp12,Nfkbia,Rsad2,S100a8,S100a9,Tyrobp"
BP,native species,Weinreb,GOBP_WOUND_HEALING,281,22143,392,21,3.4253775889378164e-08,8.887710172522647e-07,,"Ahnak,Alox5,Anxa1,Ccr2,Cd34,Clec7a,Ctsg,Emilin2,F10,F13a1,F2r,F7,Fcer1g,Gata2,Gzmb,Il6,Lilrb4a,Lrg1,Mmp12,Pf4,S100a9"
BP,native species,Weinreb,GOBP_ASTROCYTE_DIFFERENTIATION,281,22143,95,11,3.4369221184891036e-08,8.887710172522647e-07,,"App,Csf1r,Fpr2,Grn,Hmga2,Id2,Lif,Mycn,S100a8,S100a9,Vim"
BP,native species,Weinreb,GOBP_RESPONSE_TO_YEAST,281,22143,17,6,4.357778431242321e-08,1.1176630091276412e-06,,"App,Camp,Clec4n,Clec7a,Elane,Mpo"
BP,native species,Weinreb,GOBP_SUPEROXIDE_METABOLIC_PROCESS,281,22143,77,10,4.79006143751654e-08,1.2185448973975005e-06,,"App,Cd177,Clec7a,Cybb,Fpr2,Itgam,Itgb2,Itgb2l,Mpo,Tyrobp"
BP,native species,Weinreb,GOBP_MEMBRANE_INVAGINATION,281,22143,78,10,5.433560937594333e-08,1.3710977559461825e-06,,"Clec7a,Fcer1g,Fcgr1,Fcgr3,Gata2,Gsn,Itgam,Itgb2,Mfge8,Sirpa"
BP,native species,Weinreb,GOBP_REGULATION_OF_T_CELL_PROLIFERATION,281,22143,177,14,6.435264946446999e-08,1.6108755213946125e-06,,"Anxa1,Ccr2,Cd55,Cebpb,Gpnmb,H2-Aa,H2-DMb2,Il12a,Il4i1,Il6,Lgals3,Lgals9,Prnp,Slfn1"
BP,native species,Weinreb,GOBP_ALPHA_BETA_T_CELL_DIFFERENTIATION,281,22143,150,13,6.529148589320373e-08,1.6214052330145595e-06,,"Anxa1,Bcl2,Ccr2,Cd69,Ctsl,Ifitm3,Il12a,Il6,Lgals1,Pf4,Psap,Rsad2,Satb1"
BP,native species,Weinreb,GOBP_VIRAL_PROCESS,281,22143,269,17,6.86924978662628e-08,1.6924316993979236e-06,,"Bcl2,Cd55,Cd74,Ctsb,Furin,Hmga2,Ifit1,Ifitm1,Ifitm3,Ifitm6,Kpna2,Lgals1,Ltf,Rsad2,Slpi,Spint1,Top2a"
BP,native species,Weinreb,GOBP_POSITIVE_REGULATION_OF_REACTIVE_OXYGEN_SPECIES_METABOLIC_PROCESS,281,22143,80,10,6.952979821078196e-08,1.699677645324506e-06,,"App,Cd177,Clec7a,Fpr2,Itgam,Itgb2,Itgb2l,Lcn2,Sirpa,Tyrobp"
BP,native species,Weinreb,GOBP_POSITIVE_REGULATION_OF_INTERLEUKIN_6_PRODUCTION,281,22143,102,11,7.250097178041285e-08,1.7585700829528044e-06,,"App,Cd74,Clec7a,F2r,Fcer1g,Hspd1,Il6,Lgals9,Lpl,Ncl,Tyrobp"
BP,native species,Weinreb,GOBP_POSITIVE_REGULATION_OF_CHEMOKINE_PRODUCTION,281,22143,82,10,8.834800306919445e-08,2.1264684738731493e-06,,"App,Camp,Cd74,Chil3,Clec7a,Csf1r,Il1rl1,Il6,Lgals9,Lpl"
BP,native species,Weinreb,GOBP_RESPONSE_TO_VIRUS,281,22143,378,20,8.972209752821355e-08,2.1430568180593907e-06,,"Bcl2,Calr,Cxcl10,Flt3,H2-Q7,Ifi27l2a,Ifit1,Ifit2,Ifitm1,Ifitm3,Ifitm6,Il12a,Il6,Lcn2,Lgals9,Lyz2,Mmp12,Odc1,Rsad2,Stmn1"
BP,native species,Weinreb,GOBP_HOST_MEDIATED_SUPPRESSION_OF_SYMBIONT_INVASION,281,22143,31,7,9.96667883615624e-08,2.3625559150252178e-06,,"Cd74,Fcnb,Gsn,Ifitm1,Ifitm3,Ifitm6,Ly6e"
BP,native species,Weinreb,GOBP_REACTIVE_OXYGEN_SPECIES_METABOLIC_PROCESS,281,22143,244,16,1.013773298935212e-07,2.3850350769686303e-06,,"Alox5,App,Bcl2,Cd177,Clec7a,Cybb,Fpr2,Hspd1,Itgam,Itgb2,Itgb2l,Lcn2,Mpo,Mycn,Sirpa,Tyrobp"
BP,native species,Weinreb,GOBP_RESPONSE_TO_REACTIVE_OXYGEN_SPECIES,281,22143,214,15,1.0757883968179225e-07,2.512046189286029e-06,,"Anxa1,Bcl2,Casp6,Cst3,Cyp11a1,Hgf,Hk3,Hspd1,Il6,Klf4,Lcn2,Mpo,Prnp,Psap,Sirpa"
BP,native species,Weinreb,GOBP_LEUKOCYTE_HOMEOSTASIS,281,22143,131,12,1.1450550868245163e-07,2.6539832345732675e-06,,"Anxa1,Bcl2,Ccr2,Cd74,Csf1r,Fcer1g,Flt3,Il6,Itgam,Lilrb4a,Mef2c,Pirb"
BP,native species,Weinreb,GOBP_REGULATION_OF_REACTIVE_OXYGEN_SPECIES_METABOLIC_PROCESS,281,22143,159,13,1.298048938664536e-07,2.9864670066774515e-06,,"Alox5,App,Cd177,Clec7a,Fpr2,Hspd1,Itgam,Itgb2,Itgb2l,Lcn2,Mycn,Sirpa,Tyrobp"
BP,native species,Weinreb,GOBP_LEUKOCYTE_MEDIATED_CYTOTOXICITY,281,22143,160,13,1.3970082051853657e-07,3.190685163521904e-06,,"Ctsc,Ctsg,Elane,Fcgr1,Fcgr3,Gzmb,H2-Q7,Il12a,Itgam,Lgals9,Mpo,Sell,Tyrobp"
BP,native species,Weinreb,GOBP_MACROPHAGE_ACTIVATION,281,22143,110,11,1.5863562407887788e-07,3.5968903459623826e-06,,"App,Csf1r,Ctsc,Fpr2,Grn,Hspd1,Il1rl1,Itgam,Lgals9,Mmp8,Tyrobp"
BP,native species,Weinreb,GOBP_POSITIVE_REGULATION_OF_REGULATED_SECRETORY_PATHWAY,281,22143,67,9,1.6873665406299953e-07,3.7983956155620544e-06,,"Cd177,Fcer1a,Fcer1g,Gata2,Ighm,Itgam,Itgb2,Itgb2l,Ms4a2"
BP,native species,Weinreb,GOBP_POSITIVE_REGULATION_OF_LEUKOCYTE_PROLIFERATION,281,22143,164,13,1.8641360544183106e-07,4.166344081624924e-06,,"Anxa1,Bcl2,Ccr2,Cd55,Cd74,Csf1r,Csf2rb,Csf2rb2,H2-DMb2,Ighm,Il12a,Il6,Mef2c"
BP,native species,Weinreb,GOBP_LEUKOCYTE_ACTIVATION_INVOLVED_IN_INFLAMMATORY_RESPONSE,281,22143,50,8,2.0599967622247745e-07,4.571439623405191e-06,,"App,Csf1r,Ctsc,Fpr2,Grn,Itgam,Mmp8,Tyrobp"
BP,native species,Weinreb,GOBP_INTERLEUKIN_1_PRODUCTION,281,22143,113,11,2.091760109052096e-07,4.609237592411273e-06,,"Anxa1,App,Camp,Ccl3,Clec7a,F2r,Il6,Lgals9,Lpl,Sirpa,Tyrobp"
BP,native species,Weinreb,GOBP_CD4_POSITIVE_ALPHA_BETA_T_CELL_DIFFERENTIATION,281,22143,114,11,2.289379372922039e-07,5.009418222288853e-06,,"Anxa1,Ccr2,Cd69,Ctsl,Ifitm3,Il12a,Il6,Lgals1,Pf4,Rsad2,Satb1"
BP,native species,Weinreb,GOBP_POSITIVE_REGULATION_OF_MONOCYTE_CHEMOTAXIS,281,22143,22,6,2.4906380655824376e-07,5.4119489633385045e-06,,"App,Ccr1,Ccr2,Cxcl10,Fpr2,Lgmn"
BP,native species,Weinreb,GOBP_POSITIVE_REGULATION_OF_PHAGOCYTOSIS,281,22143,92,10,2.663865909742624e-07,5.748438918334254e-06,,"Calr,Clec7a,Fcer1g,Fcgr1,Fcgr3,Fcnb,Fpr2,Gata2,Mfge8,Sirpa"
BP,native species,Weinreb,GOBP_POSITIVE_REGULATION_OF_ENDOCYTOSIS,281,22143,200,14,2.920927700703448e-07,6.259988202398007e-06,,"App,Calr,Cd63,Clec7a,Dab2,Fcer1g,Fcgr1,Fcgr3,Fcnb,Fpr2,Gata2,Ighm,Mfge8,Sirpa"
BP,native species,Weinreb,GOBP_REGULATION_OF_NEUROINFLAMMATORY_RESPONSE,281,22143,36,7,2.996878749530093e-07,6.335968653567338e-06,,"Ccr1,Cd200r3,Cd200r4,Csf1r,Ctsc,Grn,Mmp8"
BP,native species,Weinreb,GOBP_REGULATION_OF_LEUKOCYTE_ADHESION_TO_VASCULAR_ENDOTHELIAL_CELL,281,22143,36,7,2.996878749530093e-07,6.335968653567338e-06,,"Alox5,Ccr2,Elane,Il6,Itgb2,Klf4,Sell"
BP,native species,Weinreb,GOBP_CELLULAR_EXTRAVASATION,281,22143,72,9,3.178008875424855e-07,6.673818638392196e-06,,"Ccr2,Cd177,Elane,Itgam,Itgb2,Prtn3,Sell,Sirpa,Thy1"
BP,native species,Weinreb,GOBP_NEGATIVE_REGULATION_OF_INFLAMMATORY_RESPONSE,281,22143,172,13,3.238486656631792e-07,6.755483165733918e-06,,"Alox5,Cd200r3,Cd200r4,Cd69,Ctla2a,Fpr2,Grn,Hgf,Lgals9,Pf4,Sirpa,Socs3,Tmsb4x"
BP,native species,Weinreb,GOBP_REGULATION_OF_VIRAL_GENOME_REPLICATION,281,22143,73,9,3.5850239487296575e-07,7.428834394420595e-06,,"Bcl2,Hmga2,Ifitm1,Ifitm3,Ifitm6,Ltf,Rsad2,Slpi,Top2a"
BP,native species,Weinreb,GOBP_NEURON_APOPTOTIC_PROCESS,281,22143,375,19,3.687146422088938e-07,7.590184970208083e-06,,"App,Bcl2,Casp6,Ccl3,Ccnd1,Cebpb,Ctsb,F2r,Fpr2,Gapdh,Grn,Hspd1,Il6,Lcn2,Lgmn,Mef2c,Npm1,Prnp,Set"
BP,native species,Weinreb,GOBP_REGULATION_OF_PHAGOCYTOSIS,281,22143,122,11,4.5651187193144646e-07,9.336115341656834e-06,,"Calr,Clec7a,Fcer1g,Fcgr1,Fcgr3,Fcnb,Fpr2,Gata2,Mfge8,Prtn3,Sirpa"
BP,native species,Weinreb,GOBP_DENDRITIC_CELL_ANTIGEN_PROCESSING_AND_PRESENTATION,281,22143,14,5,5.790196937836333e-07,1.1738712820718111e-05,,"Cd68,Cd74,Clec4a1,Clec4a3,Mpeg1"
BP,native species,Weinreb,GOBP_REGULATION_OF_T_CELL_DIFFERENTIATION,281,22143,181,13,5.814958412308429e-07,1.1738712820718111e-05,,"Actb,Anxa1,Ccr2,Cd69,Cd74,Ctla2a,H2-Aa,Il12a,Il4i1,Il6,Lgals1,Lgals9,Pf4"
BP,native species,Weinreb,GOBP_NEGATIVE_REGULATION_OF_IMMUNE_RESPONSE,281,22143,212,14,5.924692131059213e-07,1.1883565178259153e-05,,"Anxa1,Ccr1,Ccr2,Cd55,Cd69,Grn,Il1rl1,Il4i1,Lgals1,Lgals3,Lgals9,Lilrb4a,Mmp12,Pf4"
BP,native species,Weinreb,GOBP_POSITIVE_REGULATION_OF_OSTEOCLAST_DIFFERENTIATION,281,22143,40,7,6.409074634737877e-07,1.271584798520027e-05,,"Car2,Ccl3,Ccl9,Ccr1,Csf1r,Dlk1,Tyrobp"
BP,native species,Weinreb,GOBP_INTEGRIN_MEDIATED_SIGNALING_PATHWAY,281,22143,101,10,6.420913971433821e-07,1.271584798520027e-05,,"Cd177,Cd63,Dab2,Fcer1g,Itga2b,Itgam,Itgb2,Itgb2l,Thy1,Tyrobp"
BP,native species,Weinreb,GOBP_ANTIBACTERIAL_HUMORAL_RESPONSE,281,22143,58,8,6.736733866350494e-07,1.3257383816233143e-05,,"App,Camp,Ctsg,Elane,Ighm,Ltf,Slpi,Wfdc21"
BP,native species,Weinreb,GOBP_INTERLEUKIN_8_PRODUCTION,281,22143,79,9,7.112072047818438e-07,1.3908545898514933e-05,,"Anxa1,Camp,Cd74,Clec7a,Elane,F2r,Fcnb,Il6,Klf4"
BP,native species,Weinreb,GOBP_LEUKOCYTE_MIGRATION_INVOLVED_IN_INFLAMMATORY_RESPONSE,281,22143,26,6,7.364159914227064e-07,1.4312084702867382e-05,,"Alox5,Elane,Itgam,Itgb2,S100a8,S100a9"
BP,native species,Weinreb,GOBP_REGULATION_OF_ENDOCYTOSIS,281,22143,355,18,7.447267712593968e-07,1.4384259674510202e-05,,"Actb,App,Calr,Cd177,Cd63,Clec7a,Dab2,Fcer1g,Fcgr1,Fcgr3,Fcnb,Fpr2,Gata2,Ighm,Lgals3,Mfge8,Prtn3,Sirpa"
BP,native species,Weinreb,GOBP_ASTROCYTE_DEVELOPMENT,281,22143,41,7,7.645269012253596e-07,1.467610229407454e-05,,"App,Csf1r,Fpr2,Grn,S100a8,S100a9,Vim"
BP,native species,Weinreb,GOBP_RESPONSE_TO_OXIDATIVE_STRESS,281,22143,434,20,8.053836824864798e-07,1.5366131356708508e-05,,"Alox5,Anxa1,App,Bcl2,Btg1,Casp6,Cst3,Cyp11a1,Gsr,Hgf,Hk3,Hspd1,Il6,Klf4,Lcn2,Mpo,Prnp,Psap,Sirpa,mt-Nd1"
BP,native species,Weinreb,GOBP_NEUTROPHIL_DEGRANULATION,281,22143,15,5,8.595275067770093e-07,1.6299767083062195e-05,,"Anxa3,Cd177,Itgam,Itgb2,Itgb2l"
BP,native species,Weinreb,GOBP_FEMALE_PREGNANCY,281,22143,189,13,9.503881299238306e-07,1.7914243726094372e-05,,"Akr1c18,Calr,Cdh1,Cst3,Ctsb,Ctsl,Fkbp4,Grn,H2-Q7,Lgals9,Lif,Mmp12,Prnp"
BP,native species,Weinreb,GOBP_GLIAL_CELL_ACTIVATION,281,22143,61,8,1.001493189658689e-06,1.8652810657393085e-05,,"App,Csf1r,Ctsc,Fpr2,Grn,Itgam,Mmp8,Tyrobp"
BP,native species,Weinreb,GOBP_HETEROTYPIC_CELL_CELL_ADHESION,281,22143,61,8,1.001493189658689e-06,1.8652810657393085e-05,,"Itga2b,Itgb2,Itgb2l,Klf4,Perp,Sell,Sirpa,Thy1"
BP,native species,Weinreb,GOBP_REGULATED_EXOCYTOSIS,281,22143,255,15,1.0185949997852157e-06,1.885907546939609e-05,,"Anxa3,Ccl3,Ccr2,Cd177,Fcer1a,Fcer1g,Gata2,Ighm,Itgam,Itgb2,Itgb2l,Lgals9,Ms4a2,Slc18a2,Tph1"
BP,native species,Weinreb,GOBP_CANONICAL_NF_KAPPAB_SIGNAL_TRANSDUCTION,281,22143,326,17,1.0354598559742626e-06,1.9058552290255693e-05,,"Ccr1,Cd74,Clec4d,Clec4n,Clec7a,F2r,Gapdh,Il1rl1,Itgb2,Klf4,Ltf,Nfkbia,Npm1,S100a4,Saa3,Sirpa,Tmsb4x"
BP,native species,Weinreb,GOBP_NEGATIVE_REGULATION_OF_LYMPHOCYTE_DIFFERENTIATION,281,22143,62,8,1.1373269108546436e-06,2.0811087158270057e-05,,"Anxa1,Cd69,Cd74,Flt3,Id2,Lgals1,Lilrb4a,Pf4"
BP,native species,Weinreb,GOBP_OSSIFICATION,281,22143,405,19,1.1724167221638442e-06,2.1328441416573656e-05,,"Alox5,Bcl2,Ccl3,Ccr1,Cebpb,Csf1r,Dhrs3,Dlk1,Gpnmb,Id2,Ifitm1,Ltf,Mef2c,Pbx1,Rsad2,Sgms2,Spp1,Srgn,Tph1"
BP,native species,Weinreb,GOBP_T_CELL_DIFFERENTIATION_INVOLVED_IN_IMMUNE_RESPONSE,281,22143,84,9,1.203718842089178e-06,2.1522492896554502e-05,,"Anxa1,Ccr2,Cd69,Clec4d,Fcer1g,Il12a,Il6,Lgals1,Pf4"
BP,native species,Weinreb,GOBP_DEFENSE_RESPONSE_TO_GRAM_NEGATIVE_BACTERIUM,281,22143,84,9,1.203718842089178e-06,2.1522492896554502e-05,,"App,Camp,Ctsg,Elane,Ighm,Iigp1,Ltf,Lyz2,Mpeg1"
BP,native species,Weinreb,GOBP_REGULATION_OF_OSTEOCLAST_DIFFERENTIATION,281,22143,84,9,1.203718842089178e-06,2.1522492896554502e-05,,"Car2,Ccl3,Ccl9,Ccr1,Cebpb,Csf1r,Dlk1,Ltf,Tyrobp"
BP,native species,Weinreb,GOBP_PEPTIDE_ANTIGEN_ASSEMBLY_WITH_MHC_PROTEIN_COMPLEX,281,22143,16,5,1.2372671494468007e-06,2.1996641537608177e-05,,"Calr,H2-Aa,H2-Ab1,H2-DMb2,H2-Eb1"
BP,native species,Weinreb,GOBP_NEGATIVE_REGULATION_OF_IMMUNE_EFFECTOR_PROCESS,281,22143,137,11,1.4562380574006282e-06,2.574332701472636e-05,,"Anxa1,Ccr2,Cd55,Cd69,Grn,Il4i1,Lgals1,Lgals3,Lgals9,Lilrb4a,Pf4"
BP,native species,Weinreb,GOBP_REGULATION_OF_MONOCYTE_CHEMOTAXIS,281,22143,29,6,1.4715722895734089e-06,2.5868256708287616e-05,,"App,Ccr1,Ccr2,Cxcl10,Fpr2,Lgmn"
BP,native species,Weinreb,GOBP_PROTEIN_PROCESSING,281,22143,265,15,1.6462857679585962e-06,2.8777810994091885e-05,,"Casp6,Cdh1,Cpa3,Ctla2a,Ctsg,Ctsl,Ctss,F10,F7,Furin,Gsn,Hp,Lgmn,Myc,Srgn"
BP,native species,Weinreb,GOBP_RESPONSE_TO_TYPE_II_INTERFERON,281,22143,139,11,1.6803592126053023e-06,2.921024431245551e-05,,"Cd74,Gapdh,Gsn,H2-Q7,Ifitm1,Ifitm3,Ifitm6,Irf8,Mrc1,Sirpa,Vim"
BP,native species,Weinreb,GOBP_REGULATION_OF_EPITHELIAL_CELL_PROLIFERATION,281,22143,376,18,1.692983274462763e-06,2.9267097601071745e-05,,"Alox5,Ccl24,Ccnd1,Cdh1,Ctsl,Dab2,Dlk1,Gata2,Grn,Hmga2,Il12a,Il6,Lrg1,Mef2c,Mmp12,Myc,Npm1,Ppp1r16b"
BP,native species,Weinreb,GOBP_TYPE_2_IMMUNE_RESPONSE,281,22143,46,7,1.7241936101739391e-06,2.948088418707244e-05,,"Anxa1,Ccr2,Cd74,Fcer1a,Il6,Lilrb4a,Rsad2"
BP,native species,Weinreb,GOBP_NEGATIVE_REGULATION_OF_VIRAL_GENOME_REPLICATION,281,22143,46,7,1.7241936101739391e-06,2.948088418707244e-05,,"Hmga2,Ifitm1,Ifitm3,Ifitm6,Ltf,Rsad2,Slpi"
BP,native species,Weinreb,GOBP_POSITIVE_REGULATION_OF_LEUKOCYTE_ADHESION_TO_VASCULAR_ENDOTHELIAL_CELL,281,22143,30,6,1.8199644752056356e-06,3.0949287189774096e-05,,"Alox5,Ccr2,Elane,Il6,Itgb2,Sell"
BP,native species,Weinreb,GOBP_POSITIVE_REGULATION_OF_INTERLEUKIN_1_PRODUCTION,281,22143,67,8,2.077004722331957e-06,3.512944743879294e-05,,"App,Camp,Ccl3,Clec7a,Il6,Lgals9,Lpl,Tyrobp"
BP,native species,Weinreb,GOBP_INTERLEUKIN_1_BETA_PRODUCTION,281,22143,90,9,2.1611122268476763e-06,3.635548471938913e-05,,"App,Camp,Ccl3,Clec7a,F2r,Il6,Lpl,Sirpa,Tyrobp"
BP,native species,Weinreb,GOBP_RESPONSE_TO_INTERFERON_ALPHA,281,22143,31,6,2.2328359200482155e-06,3.716246592463227e-05,,"Ifit1,Ifit2,Ifitm1,Ifitm3,Ifitm6,Myc"
BP,native species,Weinreb,GOBP_NEUTROPHIL_HOMEOSTASIS,281,22143,31,6,2.2328359200482155e-06,3.716246592463227e-05,,"Anxa1,Ccr2,Csf1r,Il6,Itgam,Lilrb4a"
BP,native species,Weinreb,GOBP_REGULATION_OF_ALPHA_BETA_T_CELL_ACTIVATION,281,22143,116,10,2.307145821295066e-06,3.819608081921832e-05,,"Anxa1,Ccr2,Cd55,Cd69,Il12a,Il6,Lgals1,Lgals3,Lgals9,Pf4"
BP,native species,Weinreb,GOBP_SEROTONIN_SECRETION,281,22143,18,5,2.376932191802828e-06,3.914432014816341e-05,,"Fcer1a,Fcer1g,Fcgr3,Lgals3,Slc18a2"
BP,native species,Weinreb,GOBP_NEGATIVE_REGULATION_OF_DEFENSE_RESPONSE,281,22143,275,15,2.601459183876578e-06,4.245263407047661e-05,,"Alox5,Ccr1,Cd200r3,Cd200r4,Cd69,Ctla2a,Fpr2,Grn,Hgf,Lgals9,Mmp12,Pf4,Sirpa,Socs3,Tmsb4x"
BP,native species,Weinreb,GOBP_MACROPHAGE_DIFFERENTIATION,281,22143,69,8,2.6049554942574334e-06,4.245263407047661e-05,,"App,Csf1r,Gata2,Id2,Il1rl1,Itgam,Lif,Npm1"
BP,native species,Weinreb,GOBP_GLIOGENESIS,281,22143,388,18,2.635073637332885e-06,4.272096067986838e-05,,"App,Ccl3,Ccr2,Csf1r,Fpr2,Grn,Hmga2,Id2,Il6,Itgam,Lif,Myc,Mycn,S100a8,S100a9,Spint1,Vcan,Vim"
BP,native species,Weinreb,GOBP_RESPONSE_TO_HYDROGEN_PEROXIDE,281,22143,118,10,2.695734743898292e-06,4.34791444002977e-05,,"Anxa1,Bcl2,Casp6,Cst3,Cyp11a1,Hspd1,Il6,Klf4,Lcn2,Sirpa"
BP,native species,Weinreb,GOBP_CELLULAR_RESPONSE_TO_VIRUS,281,22143,50,7,3.081205334304234e-06,4.944149482583563e-05,,"Calr,Cxcl10,Flt3,Il12a,Il6,Lgals9,Mmp12"
BP,native species,Weinreb,GOBP_RESPONSE_TO_CHEMOKINE,281,22143,94,9,3.114131165184289e-06,4.971487967276347e-05,,"Ccl24,Ccl3,Ccl4,Ccl6,Ccl9,Ccr1,Ccr2,Ccr9,Cxcl10"
BP,native species,Weinreb,GOBP_NEGATIVE_REGULATION_OF_VIRAL_PROCESS,281,22143,71,8,3.2427433972406235e-06,5.150529994906553e-05,,"Hmga2,Ifit1,Ifitm1,Ifitm3,Ifitm6,Ltf,Rsad2,Slpi"
BP,native species,Weinreb,GOBP_VIRAL_GENOME_REPLICATION,281,22143,95,9,3.402245021725038e-06,5.376578117665477e-05,,"Bcl2,Hmga2,Ifitm1,Ifitm3,Ifitm6,Ltf,Rsad2,Slpi,Top2a"
BP,native species,Weinreb,GOBP_B_CELL_MEDIATED_IMMUNITY,281,22143,150,11,3.5408234420048837e-06,5.567455552780543e-05,,"Cd55,Cd74,Csf2rb,Csf2rb2,Fcer1a,Fcer1g,Fcgr1,Fcgr3,Hspd1,Ighm,Pirb"
BP,native species,Weinreb,GOBP_NEGATIVE_REGULATION_OF_NEURON_APOPTOTIC_PROCESS,281,22143,214,13,3.792543983784432e-06,5.90391548520472e-05,,"Bcl2,Ccnd1,Cebpb,F2r,Fpr2,Grn,Hspd1,Il6,Lcn2,Lgmn,Mef2c,Npm1,Set"
BP,native species,Weinreb,GOBP_REGULATION_OF_LYMPHOCYTE_MEDIATED_IMMUNITY,281,22143,214,13,3.792543983784432e-06,5.90391548520472e-05,,"Ccr2,Cd55,Fcer1a,Fcer1g,Fcgr1,Fcgr3,H2-Q7,Hspd1,Il12a,Il4i1,Il6,Lgals9,Rsad2"
BP,native species,Weinreb,GOBP_COLLAGEN_CATABOLIC_PROCESS,281,22143,34,6,3.950269023705967e-06,6.119005829295036e-05,,"Cst3,Ctsb,Ctsl,Ctss,Mmp12,Mmp8"
BP,native species,Weinreb,GOBP_EMBRYO_IMPLANTATION,281,22143,73,8,4.008343834470428e-06,6.178378255200971e-05,,"Calr,Cdh1,Cst3,Fkbp4,Grn,H2-Q7,Lif,Mmp12"
BP,native species,Weinreb,GOBP_EXOCYTOSIS,281,22143,362,17,4.265508431966546e-06,6.54253719785457e-05,,"Anxa1,Anxa3,Ccl3,Ccr1,Ccr2,Cd177,Fcer1a,Fcer1g,Gata2,Ighm,Itgam,Itgb2,Itgb2l,Lgals9,Ms4a2,Slc18a2,Tph1"
BP,native species,Weinreb,GOBP_REGULATION_OF_PEPTIDYL_TYROSINE_PHOSPHORYLATION,281,22143,154,11,4.568360094024057e-06,6.972877431317694e-05,,"Clec7a,Csf1r,Fcer1a,Ighm,Il12a,Il6,Itgb2,Itgb2l,Lif,Ncl,Osm"
BP,native species,Weinreb,GOBP_REGULATION_OF_NEUTROPHIL_DEGRANULATION,281,22143,10,4,5.020142582758663e-06,7.588418425822154e-05,,"Cd177,Itgam,Itgb2,Itgb2l"
BP,native species,Weinreb,GOBP_AUTOCRINE_SIGNALING,281,22143,10,4,5.020142582758663e-06,7.588418425822154e-05,,"Cd68,Il6,S100a8,S100a9"
BP,native species,Weinreb,GOBP_MULTI_MULTICELLULAR_ORGANISM_PROCESS,281,22143,220,13,5.131289274029508e-06,7.719136605018428e-05,,"Akr1c18,Calr,Cdh1,Cst3,Ctsb,Ctsl,Fkbp4,Grn,H2-Q7,Lgals9,Lif,Mmp12,Prnp"
BP,native species,Weinreb,GOBP_ACUTE_INFLAMMATORY_RESPONSE,281,22143,100,9,5.212167167327774e-06,7.795277472802205e-05,,"Casp6,Elane,Fcer1a,Fcer1g,Fcgr1,Fcgr3,Il6,Lcn2,Prnp"
BP,native species,Weinreb,GOBP_POSITIVE_REGULATION_OF_INTERLEUKIN_1_BETA_PRODUCTION,281,22143,54,7,5.2317298475182586e-06,7.795277472802205e-05,,"App,Camp,Ccl3,Clec7a,Il6,Lpl,Tyrobp"
BP,native species,Weinreb,GOBP_ORGANIC_HYDROXY_COMPOUND_TRANSPORT,281,22143,293,15,5.629502470308325e-06,8.348205322082819e-05,,"Actb,Dab2,Emb,Fcer1a,Fcer1g,Fcgr3,Furin,Lgals3,Lipg,Ly6e,Mpo,Myc,Nfkbia,Slc18a2,Spp1"
BP,native species,Weinreb,GOBP_POSITIVE_REGULATION_OF_TYPE_II_INTERFERON_PRODUCTION,281,22143,77,8,6.005829359223741e-06,8.82264791784558e-05,,"App,Ccr2,Clec7a,Flt3,H2-Q7,Hspd1,Il12a,Irf8"
BP,native species,Weinreb,GOBP_REGULATION_OF_CD4_POSITIVE_ALPHA_BETA_T_CELL_ACTIVATION,281,22143,77,8,6.005829359223741e-06,8.82264791784558e-05,,"Anxa1,Ccr2,Cd55,Cd69,Il6,Lgals1,Lgals9,Pf4"
BP,native species,Weinreb,GOBP_MYELOID_CELL_APOPTOTIC_PROCESS,281,22143,37,6,6.613761224827279e-06,9.670307884338576e-05,,"Anxa1,Bcl2,Fcer1g,Il6,Itgam,Mef2c"
BP,native species,Weinreb,GOBP_REGULATION_OF_REGULATED_SECRETORY_PATHWAY,281,22143,163,11,7.8779649791821e-06,0.0001137300464215,,"Ccr2,Cd177,Fcer1a,Fcer1g,Gata2,Ighm,Itgam,Itgb2,Itgb2l,Lgals9,Ms4a2"
BP,native species,Weinreb,GOBP_OSTEOCLAST_DIFFERENTIATION,281,22143,133,10,7.900682955056461e-06,0.0001137300464215,,"Car2,Ccl3,Ccl9,Ccr1,Cebpb,Csf1r,Dlk1,Fcer1g,Ltf,Tyrobp"
BP,native species,Weinreb,GOBP_REGULATION_OF_B_CELL_ACTIVATION,281,22143,133,10,7.900682955056461e-06,0.0001137300464215,,"Bcl2,Cd74,Flt3,Id2,Ighm,Il4i1,Il6,Lilrb4a,Mef2c,Tyrobp"
BP,native species,Weinreb,GOBP_ENDOTHELIAL_CELL_MIGRATION,281,22143,229,13,7.923665746211359e-06,0.0001137300464215,,"Anxa1,Anxa3,Calr,Gata2,Grn,Itgb2,Klf4,Lcn2,Lgmn,Mef2c,S100a8,S100a9,Tmsb4x"
BP,native species,Weinreb,GOBP_MAST_CELL_ACTIVATION,281,22143,80,8,8.006493025028708e-06,0.0001143941400699,,"Fcer1a,Fcer1g,Fcgr3,Gata2,Ighm,Lilrb4a,Ms4a2,Slc18a2"
BP,native species,Weinreb,GOBP_BONE_MINERALIZATION,281,22143,134,10,8.44354007774914e-06,0.0001200901677421,,"Alox5,Ccr1,Csf1r,Dlk1,Gpnmb,Ltf,Mef2c,Sgms2,Spp1,Srgn"
BP,native species,Weinreb,GOBP_TISSUE_REMODELING,281,22143,231,13,8.701308378369515e-06,0.0001231963525607,,"Car2,Ccr2,Csf1r,Cst3,Ctss,Dlk1,F2r,Gpnmb,Il6,Lif,Mef2c,Spp1,Tph1"
BP,native species,Weinreb,GOBP_FC_RECEPTOR_SIGNALING_PATHWAY,281,22143,23,5,8.861806692496748e-06,0.0001249035727064,,"Clec4d,Fcer1a,Fcer1g,Fcgr1,Fcgr3"
BP,native species,Weinreb,GOBP_RESPONSE_TO_XENOBIOTIC_STIMULUS,281,22143,426,18,9.5466112754515e-06,0.0001333665051699,,"Akr1c13,Bcl2,Calr,Ccl3,Ccl4,Ccnd1,Cd69,Cst3,Cybb,Gstm1,Hspd1,Lcn2,Mef2c,Myc,Prnp,Slc18a2,mt-Cytb,mt-Nd1"
BP,native species,Weinreb,GOBP_MAST_CELL_ACTIVATION_INVOLVED_IN_IMMUNE_RESPONSE,281,22143,59,7,9.547490302996474e-06,0.0001333665051699,,"Fcer1a,Fcer1g,Gata2,Ighm,Lilrb4a,Ms4a2,Slc18a2"
BP,native species,Weinreb,GOBP_POSITIVE_REGULATION_OF_EXOCYTOSIS,281,22143,108,9,9.811808982151226e-06,0.0001364495569117,,"Cd177,Fcer1a,Fcer1g,Gata2,Ighm,Itgam,Itgb2,Itgb2l,Ms4a2"
BP,native species,Weinreb,GOBP_DISRUPTION_OF_ANATOMICAL_STRUCTURE_IN_ANOTHER_ORGANISM,281,22143,83,8,1.0542779895331877e-05,0.0001459661871349,,"Ctsg,Cxcl10,Elane,Gapdh,Lgals3,Ltf,Lyz2,Mpo"
BP,native species,Weinreb,GOBP_POSITIVE_REGULATION_OF_INTERLEUKIN_8_PRODUCTION,281,22143,60,7,1.0692287284324985e-05,0.0001473839952099,,"Camp,Cd74,Clec7a,Elane,F2r,Fcnb,Il6"
BP,native species,Weinreb,GOBP_POSITIVE_REGULATION_OF_MAST_CELL_DEGRANULATION,281,22143,24,5,1.1078123222415696e-05,0.0001520326647497,,"Fcer1a,Fcer1g,Gata2,Ighm,Ms4a2"
BP,native species,Weinreb,GOBP_T_CELL_MEDIATED_IMMUNITY,281,22143,141,10,1.322843199760011e-05,0.0001807500599148,,"Ccr2,Cd55,Ctsc,Gzmb,H2-Q7,Hspd1,Il12a,Il4i1,Il6,Rsad2"
BP,native species,Weinreb,GOBP_BIOMINERAL_TISSUE_DEVELOPMENT,281,22143,176,11,1.626612179982611e-05,0.0002194558235562,,"Alox5,Ccr1,Cebpb,Csf1r,Dlk1,Gpnmb,Ltf,Mef2c,Sgms2,Spp1,Srgn"
BP,native species,Weinreb,GOBP_REGULATION_OF_PROTEOLYSIS,281,22143,176,11,1.626612179982611e-05,0.0002194558235562,,"App,Cdh1,Cst3,Cstb,Ctla2a,Furin,Gapdh,Grn,Gsn,Perp,Timp2"
BP,native species,Weinreb,GOBP_PHAGOCYTOSIS_RECOGNITION,281,22143,43,6,1.6271572727722182e-05,0.0002194558235562,,"Clec7a,Fcgr1,Fcgr3,Fcnb,Mfge8,Sirpa"
BP,native species,Weinreb,GOBP_INTERLEUKIN_10_PRODUCTION,281,22143,64,7,1.64711795755583e-05,0.0002211945102657,,"Clec7a,Fcer1g,Hgf,Hspd1,Il6,Lgals9,Tyrobp"
BP,native species,Weinreb,GOBP_CELL_PROLIFERATION_IN_BONE_MARROW,281,22143,13,4,1.6585614314027065e-05,0.0002217794324298,,"Hmga2,Il6,Lgals3,Mef2c"
BP,native species,Weinreb,GOBP_B_CELL_ACTIVATION,281,22143,283,14,1.697627689417613e-05,0.000226037320859,,"Bcl11a,Bcl2,Cd74,Flt3,Hspd1,Id2,Ighm,Il4i1,Il6,Irf8,Lgals1,Lilrb4a,Mef2c,Tyrobp"
BP,native species,Weinreb,GOBP_T_HELPER_CELL_DIFFERENTIATION,281,22143,89,8,1.7679162771161886e-05,0.0002334097059534,,"Anxa1,Ccr2,Cd69,Ifitm3,Il12a,Il6,Lgals1,Pf4"
BP,native species,Weinreb,GOBP_NEGATIVE_REGULATION_OF_LEUKOCYTE_PROLIFERATION,281,22143,89,8,1.7679162771161886e-05,0.0002334097059534,,"Cebpb,Gpnmb,H2-Aa,Il4i1,Lgals9,Prnp,Slfn1,Tyrobp"
BP,native species,Weinreb,GOBP_CELL_SURFACE_RECEPTOR_SIGNALING_PATHWAY_VIA_STAT,281,22143,178,11,1.8078612910134845e-05,0.0002376805873773,,"Csf1r,Csf2rb,Csf2rb2,F2r,Hmga2,Il12a,Il6,Lif,Osm,Socs2,Socs3"
BP,native species,Weinreb,GOBP_REGULATION_OF_T_HELPER_CELL_DIFFERENTIATION,281,22143,44,6,1.864159092948495e-05,0.0002430397417431,,"Anxa1,Ccr2,Cd69,Il6,Lgals1,Pf4"
BP,native species,Weinreb,GOBP_POSITIVE_REGULATION_OF_INTERLEUKIN_10_PRODUCTION,281,22143,44,6,1.864159092948495e-05,0.0002430397417431,,"Clec7a,Fcer1g,Hgf,Hspd1,Il6,Lgals9"
BP,native species,Weinreb,GOBP_NEGATIVE_REGULATION_OF_TRANSPORT,281,22143,496,19,2.127795570455529e-05,0.0002762602630686,,"Anxa1,Bcl2,Ccr2,Cd74,F2r,Fabp5,Il12a,Il6,Lgals3,Lgals9,Lif,Myc,Nfkbia,Osm,Prtn3,Rsad2,Sirpa,Slc18a2,Tbc1d4"
BP,native species,Weinreb,GOBP_NEGATIVE_REGULATION_OF_T_CELL_PROLIFERATION,281,22143,67,7,2.232321819798552e-05,0.0002886336766177,,"Cebpb,Gpnmb,H2-Aa,Il4i1,Lgals9,Prnp,Slfn1"
BP,native species,Weinreb,GOBP_TISSUE_HOMEOSTASIS,281,22143,291,14,2.312957851436681e-05,0.0002978290171664,,"Bcl2,Car2,Ccr2,Cd34,Csf1r,Ctss,Dlk1,F2r,Flt3,Gata2,Il6,Muc13,Perp,Spp1"
BP,native species,Weinreb,GOBP_RESPIRATORY_BURST,281,22143,28,5,2.4573055926968e-05,0.0003138330285529,,"Clec7a,Cybb,Grn,Mpo,S100a9"
BP,native species,Weinreb,GOBP_POSITIVE_REGULATION_OF_MACROPHAGE_ACTIVATION,281,22143,28,5,2.4573055926968e-05,0.0003138330285529,,"Ctsc,Hspd1,Il1rl1,Lgals9,Mmp8"
BP,native species,Weinreb,GOBP_REGULATION_OF_NEURON_DIFFERENTIATION,281,22143,219,12,2.5144350595027854e-05,0.0003198238740318,,"App,Bcl11a,Bcl2,Calr,Gata2,Id2,Il6,Mef2c,Mycn,Pbx1,Socs2,Timp2"
BP,native species,Weinreb,GOBP_RESPONSE_TO_STEROID_HORMONE,281,22143,334,15,2.6445201397330804e-05,0.000333657399888,,"Anxa1,Bcl2,Calr,Car2,Ccdc62,Ccnd1,Ctsl,Cybb,Dab2,Fkbp4,Hmga2,Hspd1,Il6,Pf4,Spp1"
BP,native species,Weinreb,GOBP_ERK1_AND_ERK2_CASCADE,281,22143,334,15,2.6445201397330804e-05,0.000333657399888,,"App,Ccl3,Ccr1,Cd74,Csf1r,Dab2,F2r,Fpr2,Gpnmb,Il6,Klf4,Lif,Myc,Prnp,Sirpa"
BP,native species,Weinreb,GOBP_ALPHA_BETA_T_CELL_PROLIFERATION,281,22143,47,6,2.746638653015899e-05,0.0003441825598756,,"Ccr2,Cd55,Il12a,Lgals9,Lilrb4a,Myc"
BP,native species,Weinreb,GOBP_REGENERATION,281,22143,221,12,2.7499405550949613e-05,0.0003441825598756,,"Anxa1,Bcl2,Ccnd1,Cebpb,F7,Grn,Hgf,Il6,Klf4,Lif,Thy1,mt-Cytb"
BP,native species,Weinreb,GOBP_REGULATION_OF_EXOCYTOSIS,281,22143,222,12,2.87472396863248e-05,0.0003583669839781,,"Anxa1,Ccr2,Cd177,Fcer1a,Fcer1g,Gata2,Ighm,Itgam,Itgb2,Itgb2l,Lgals9,Ms4a2"
BP,native species,Weinreb,GOBP_NEGATIVE_REGULATION_OF_PROTEOLYSIS,281,22143,70,7,2.979125005872204e-05,0.0003699080215624,,"Cdh1,Cst3,Cstb,Ctla2a,Furin,Gapdh,Timp2"
BP,native species,Weinreb,GOBP_COAGULATION,281,22143,188,11,3.001134779899379e-05,0.0003705452499943,,"Ctsg,Emilin2,F10,F13a1,F2r,F7,Fcer1g,Il6,Lilrb4a,Pf4,S100a9"
BP,native species,Weinreb,GOBP_CELLULAR_RESPONSE_TO_REACTIVE_OXYGEN_SPECIES,281,22143,155,10,3.007941626672184e-05,0.0003705452499943,,"Anxa1,Cst3,Hgf,Hk3,Il6,Klf4,Lcn2,Mpo,Psap,Sirpa"
BP,native species,Weinreb,GOBP_POSITIVE_REGULATION_OF_ACUTE_INFLAMMATORY_RESPONSE_TO_ANTIGENIC_STIMULUS,281,22143,15,4,3.1035061127705345e-05,0.0003793308838616,,"Fcer1a,Fcer1g,Fcgr1,Fcgr3"
BP,native species,Weinreb,GOBP_PYRIMIDINE_DEOXYRIBONUCLEOTIDE_BIOSYNTHETIC_PROCESS,281,22143,15,4,3.1035061127705345e-05,0.0003793308838616,,"Cmpk2,Dut,Rrm2,Tk1"
BP,native species,Weinreb,GOBP_ICOSANOID_METABOLIC_PROCESS,281,22143,126,9,3.3873967708234094e-05,0.0004124188519807,,"Akr1c13,Akr1c18,Alox5,Anxa1,Camp,Cd74,Fabp5,Fcer1a,Gstm1"
BP,native species,Weinreb,GOBP_REGULATION_OF_BIOMINERAL_TISSUE_DEVELOPMENT,281,22143,98,8,3.570523627450387e-05,0.0004330297841198,,"Alox5,Ccr1,Cebpb,Csf1r,Ltf,Mef2c,Sgms2,Srgn"
BP,native species,Weinreb,GOBP_COLLAGEN_METABOLIC_PROCESS,281,22143,127,9,3.605837359099448e-05,0.0004356241350047,,"Cst3,Ctsb,Ctsl,Ctss,F2r,Il6,Mmp12,Mmp8,Vim"
BP,native species,Weinreb,GOBP_POSITIVE_REGULATION_OF_CYTOSOLIC_CALCIUM_ION_CONCENTRATION,281,22143,192,11,3.6412671554159886e-05,0.0004382124972806,,"Bcl2,C3ar1,Ccl3,Ccr1,Ccr2,Ccr9,Cd52,Cd55,F2r,Fpr2,Gata2"
BP,native species,Weinreb,GOBP_LEUKOCYTE_APOPTOTIC_PROCESS,281,22143,128,9,3.836082842612282e-05,0.000458870910269,,"Anxa1,Cd74,Fcer1g,Il6,Itgam,Lgals3,Mef2c,Myc,Perp"
BP,native species,Weinreb,GOBP_POSITIVE_REGULATION_OF_PEPTIDYL_TYROSINE_PHOSPHORYLATION,281,22143,99,8,3.842255624496776e-05,0.000458870910269,,"Clec7a,Csf1r,Fcer1a,Ighm,Il12a,Il6,Lif,Osm"
BP,native species,Weinreb,GOBP_ICOSANOID_BIOSYNTHETIC_PROCESS,281,22143,50,6,3.937366696866794e-05,0.0004607432387777,,"Alox5,Anxa1,Camp,Cd74,Fabp5,Fcer1a"
BP,native species,Weinreb,GOBP_POSITIVE_T_CELL_SELECTION,281,22143,50,6,3.937366696866794e-05,0.0004607432387777,,"Bcl2,Cd69,Cd74,Ctsl,Il6,Lgals1"
BP,native species,Weinreb,GOBP_DENDRITIC_CELL_DIFFERENTIATION,281,22143,50,6,3.937366696866794e-05,0.0004607432387777,,"Cebpb,Flt3,Irf8,Pirb,Prtn3,Tmem176b"
BP,native species,Weinreb,GOBP_RESPONSE_TO_AMYLOID_BETA,281,22143,50,6,3.937366696866794e-05,0.0004607432387777,,"App,Fpr2,Lcn2,Lgmn,Prnp,Tyrobp"
BP,native species,Weinreb,GOBP_NEGATIVE_REGULATION_OF_ALPHA_BETA_T_CELL_ACTIVATION,281,22143,50,6,3.937366696866794e-05,0.0004607432387777,,"Anxa1,Cd69,Lgals1,Lgals3,Lgals9,Pf4"
BP,native species,Weinreb,GOBP_B_CELL_DIFFERENTIATION,281,22143,160,10,3.946282773807794e-05,0.0004607432387777,,"Bcl11a,Bcl2,Flt3,Id2,Ighm,Il4i1,Il6,Irf8,Lgals1,Lilrb4a"
BP,native species,Weinreb,GOBP_FAT_CELL_DIFFERENTIATION,281,22143,267,13,4.000409154418166e-05,0.0004653264031291,,"Alox5,Ccnd1,Cebpb,Dlk1,Gata2,Hmga2,Id2,Klf4,Lpl,Lrg1,Plac8,Tph1,Wfdc21"
BP,native species,Weinreb,GOBP_POSITIVE_REGULATION_OF_NEUROINFLAMMATORY_RESPONSE,281,22143,16,4,4.096765912045819e-05,0.0004747696495848,,"Ccr1,Csf1r,Ctsc,Mmp8"
BP,native species,Weinreb,GOBP_POSITIVE_REGULATION_OF_CATALYTIC_ACTIVITY,281,22143,434,17,4.3964982659410495e-05,0.0005060547635862,,"Alox5,Bcl2,Btg1,Csf1r,Fcer1a,Grn,Hmga2,Lgals9,Lmo4,Ltf,Myc,Npm1,Prtn3,Psap,Thy1,Timp2,Tpx2"
BP,native species,Weinreb,GOBP_T_HELPER_17_TYPE_IMMUNE_RESPONSE,281,22143,51,6,4.415242903773085e-05,0.0005060547635862,,"Cd69,Clec4n,Clec7a,Il6,Lgals1,Pf4"
BP,native species,Weinreb,GOBP_NEGATIVE_REGULATION_OF_OSSIFICATION,281,22143,51,6,4.415242903773085e-05,0.0005060547635862,,"Bcl2,Ccr1,Dlk1,Mef2c,Srgn,Tph1"
BP,native species,Weinreb,GOBP_RESPONSE_TO_LIPOPROTEIN_PARTICLE,281,22143,32,5,4.83036056432038e-05,0.0005496072074821,,"App,Cd68,Fcer1g,Itgb2,Lpl"
BP,native species,Weinreb,GOBP_CD4_POSITIVE_OR_CD8_POSITIVE_ALPHA_BETA_T_CELL_LINEAGE_COMMITMENT,281,22143,32,5,4.83036056432038e-05,0.0005496072074821,,"Bcl2,Cd69,Ctsl,Il6,Lgals1"
BP,native species,Weinreb,GOBP_FC_GAMMA_RECEPTOR_SIGNALING_PATHWAY,281,22143,17,4,5.303935801344447e-05,0.0005969789612376,,"Clec4d,Fcer1g,Fcgr1,Fcgr3"
BP,native species,Weinreb,GOBP_REGULATION_OF_HYPERSENSITIVITY,281,22143,17,4,5.303935801344447e-05,0.0005969789612376,,"Fcer1a,Fcer1g,Fcgr1,Fcgr3"
BP,native species,Weinreb,GOBP_EOSINOPHIL_CHEMOTAXIS,281,22143,17,4,5.303935801344447e-05,0.0005969789612376,,"Ccl24,Ccl3,Ccl4,Lgals3"
BP,native species,Weinreb,GOBP_PRODUCTION_OF_MOLECULAR_MEDIATOR_OF_IMMUNE_RESPONSE,281,22143,201,11,5.525029148994955e-05,0.0006192899356477,,"Ccr2,Cd55,Cd74,Clec7a,Elane,Fcer1g,Hspd1,Ighm,Il6,Lilrb4a,Rsad2"
BP,native species,Weinreb,GOBP_INFLAMMATORY_RESPONSE_TO_ANTIGENIC_STIMULUS,281,22143,77,7,5.541744390584336e-05,0.0006192899356477,,"Cd68,Elane,Fcer1a,Fcer1g,Fcgr1,Fcgr3,Lilrb4a"
BP,native species,Weinreb,GOBP_POSITIVE_REGULATION_OF_ACUTE_INFLAMMATORY_RESPONSE,281,22143,33,5,5.6342108006075367e-05,0.0006229486076007,,"Fcer1a,Fcer1g,Fcgr1,Fcgr3,Il6"
BP,native species,Weinreb,GOBP_CD8_POSITIVE_ALPHA_BETA_T_CELL_ACTIVATION,281,22143,33,5,5.6342108006075367e-05,0.0006229486076007,,"Bcl2,Clec4a1,Clec4a3,Lilrb4a,Satb1"
BP,native species,Weinreb,GOBP_REGULATION_OF_TYPE_2_IMMUNE_RESPONSE,281,22143,33,5,5.6342108006075367e-05,0.0006229486076007,,"Anxa1,Ccr2,Cd74,Il6,Rsad2"
BP,native species,Weinreb,GOBP_REGULATION_OF_LONG_TERM_SYNAPTIC_POTENTIATION,281,22143,54,6,6.133518747843593e-05,0.0006757669071127,,"App,Lgmn,Nrgn,Pirb,Prnp,Tyrobp"
BP,native species,Weinreb,GOBP_POSITIVE_REGULATION_OF_LYMPHOCYTE_DIFFERENTIATION,281,22143,137,9,6.529199956430633e-05,0.0007152410831273,,"Actb,Anxa1,Ccr2,Cd74,H2-Aa,Il12a,Il4i1,Il6,Lgals9"
BP,native species,Weinreb,GOBP_CELL_CELL_ADHESION_MEDIATED_BY_INTEGRIN,281,22143,34,5,6.537518369269075e-05,0.0007152410831273,,"Itga2b,Itgam,Itgb2,Itgb2l,Podxl"
BP,native species,Weinreb,GOBP_REGULATION_OF_ENDOTHELIAL_CELL_MIGRATION,281,22143,170,10,6.589319168372369e-05,0.0007183965044542,,"Anxa1,Anxa3,Calr,Gata2,Grn,Klf4,Lcn2,Lgmn,Mef2c,Tmsb4x"
BP,native species,Weinreb,GOBP_POSITIVE_REGULATION_OF_ENDOTHELIAL_CELL_MIGRATION,281,22143,107,8,6.704045229086242e-05,0.0007283665806184,,"Anxa1,Anxa3,Calr,Gata2,Grn,Lcn2,Lgmn,Tmsb4x"
BP,native species,Weinreb,GOBP_GLIAL_CELL_DIFFERENTIATION,281,22143,282,13,6.99130438287455e-05,0.0007569477997928,,"App,Csf1r,Fpr2,Grn,Hmga2,Id2,Itgam,Lif,Mycn,S100a8,S100a9,Spint1,Vim"
BP,native species,Weinreb,GOBP_CELL_RECOGNITION,281,22143,172,10,7.267866547279655e-05,0.0007815262657238,,"App,Casp6,Clec7a,Emb,Fcgr1,Fcgr3,Fcnb,Lgals3,Mfge8,Sirpa"
BP,native species,Weinreb,GOBP_NEGATIVE_REGULATION_OF_RESPONSE_TO_EXTERNAL_STIMULUS,281,22143,408,16,7.268269201842186e-05,0.0007815262657238,,"Alox5,Ccr1,Cd200r3,Cd200r4,Cd69,Ctla2a,Fpr2,Grn,Hgf,Lgals9,Ltf,Mmp12,Pf4,Sirpa,Socs3,Tmsb4x"
BP,native species,Weinreb,GOBP_REGULATION_OF_NEUTROPHIL_CHEMOTAXIS,281,22143,35,5,7.548486875283171e-05,0.0008061635977052,,"C3ar1,Cd74,Mpp1,Perp,Sell"
BP,native species,Weinreb,GOBP_REGULATION_OF_MACROPHAGE_ACTIVATION,281,22143,56,6,7.548927265185055e-05,0.0008061635977052,,"Ctsc,Grn,Hspd1,Il1rl1,Lgals9,Mmp8"
BP,native species,Weinreb,GOBP_REGULATION_OF_T_CELL_MEDIATED_IMMUNITY,281,22143,109,8,7.645368911310764e-05,0.000808136356116,,"Ccr2,Cd55,H2-Q7,Hspd1,Il12a,Il4i1,Il6,Rsad2"
BP,native species,Weinreb,GOBP_RESPONSE_TO_INTERLEUKIN_1,281,22143,109,8,7.645368911310764e-05,0.000808136356116,,"App,Camp,Cebpb,Il6,Lcn2,Nfkbia,Saa3,Sirpa"
BP,native species,Weinreb,GOBP_REGULATION_OF_BONE_MINERALIZATION,281,22143,81,7,7.67503114414458e-05,0.000808136356116,,"Alox5,Ccr1,Csf1r,Ltf,Mef2c,Sgms2,Srgn"
BP,native species,Weinreb,GOBP_POSITIVE_REGULATION_OF_SECRETION,281,22143,410,16,7.695562091826164e-05,0.000808136356116,,"Camp,Cd177,Dab2,Fcer1a,Fcer1g,Gata2,Ighm,Itgam,Itgb2,Itgb2l,Lgals3,Lif,Ms4a2,S100a8,S100a9,Spp1"
BP,native species,Weinreb,GOBP_RESPONSE_TO_METAL_ION,281,22143,367,15,7.711442769633037e-05,0.000808136356116,,"App,Bcl2,Calr,Car2,Casp6,Ccnd1,Cdh1,Cybb,Gsn,Id2,Lcn2,Lgmn,Mef2c,Prnp,mt-Cytb"
BP,native species,Weinreb,GOBP_REGULATION_OF_GLIOGENESIS,281,22143,140,9,7.722364029360498e-05,0.000808136356116,,"Csf1r,Hmga2,Id2,Il6,Lif,Myc,Mycn,Spint1,Vim"
BP,native species,Weinreb,GOBP_REGULATION_OF_ACUTE_INFLAMMATORY_RESPONSE,281,22143,57,6,8.348084712624569e-05,0.0008707052355267,,"Fcer1a,Fcer1g,Fcgr1,Fcgr3,Il6,Prnp"
BP,native species,Weinreb,GOBP_ANTIFUNGAL_INNATE_IMMUNE_RESPONSE,281,22143,19,4,8.466684323088166e-05,0.0008772269949318,,"Clec4d,Clec4n,Clec7a,Gapdh"
BP,native species,Weinreb,GOBP_POSITIVE_REGULATION_OF_HOMOTYPIC_CELL_CELL_ADHESION,281,22143,19,4,8.466684323088166e-05,0.0008772269949318,,"Ctsg,Emilin2,Il6,Lgals1"
BP,native species,Weinreb,GOBP_PEPTIDYL_TYROSINE_PHOSPHORYLATION,281,22143,211,11,8.546172662710977e-05,0.000882540404674,,"Clec7a,Csf1r,Fcer1a,Ighm,Il12a,Il6,Itgb2,Itgb2l,Lif,Ncl,Osm"
BP,native species,Weinreb,GOBP_GLIAL_CELL_DEVELOPMENT,281,22143,142,9,8.615552825300506e-05,0.0008867784470514,,"App,Csf1r,Fpr2,Grn,Id2,Itgam,S100a8,S100a9,Vim"
BP,native species,Weinreb,GOBP_REGULATION_OF_MAST_CELL_DEGRANULATION,281,22143,36,5,8.675653299954282e-05,0.0008900366942805,,"Fcer1a,Fcer1g,Gata2,Ighm,Ms4a2"
BP,native species,Weinreb,GOBP_CARBOHYDRATE_DERIVATIVE_CATABOLIC_PROCESS,281,22143,250,12,9.048910583689922e-05,0.0009252954645871,,"App,Chil3,Cst3,Ctsl,Dut,Gapdh,Gda,Hk3,Mmp12,Myc,Psap,Ran"
BP,native species,Weinreb,GOBP_REGULATION_OF_GRANULOCYTE_CHEMOTAXIS,281,22143,58,6,9.213176866292986e-05,0.0009345389836264,,"C3ar1,Cd74,Csf1r,Mpp1,Perp,Sell"
BP,native species,Weinreb,GOBP_PROSTANOID_METABOLIC_PROCESS,281,22143,58,6,9.213176866292986e-05,0.0009345389836264,,"Akr1c13,Akr1c18,Anxa1,Cd74,Fabp5,Gstm1"
BP,native species,Weinreb,GOBP_REGULATION_OF_CELL_CYCLE_G1_S_PHASE_TRANSITION,281,22143,177,10,9.228908467260622e-05,0.0009345389836264,,"Actb,Anxa1,Bcl2,Ccnd1,Csf1r,Gpnmb,Id2,Klf4,Rrm2,Slfn1"
BP,native species,Weinreb,GOBP_REGULATION_OF_MULTICELLULAR_ORGANISM_GROWTH,281,22143,84,7,9.67956119173282e-05,0.0009738696774576,,"App,Bcl2,Flt3,Hmga2,Lgmn,Plac8,Socs2"
BP,native species,Weinreb,GOBP_POSITIVE_REGULATION_OF_RESPONSE_TO_WOUNDING,281,22143,84,7,9.67956119173282e-05,0.0009738696774576,,"Anxa1,Clec7a,Emilin2,F2r,F7,Grn,S100a9"
BP,native species,Weinreb,GOBP_NEGATIVE_REGULATION_OF_CD4_POSITIVE_ALPHA_BETA_T_CELL_ACTIVATION,281,22143,37,5,9.927884108934216e-05,0.0009861698214874,,"Anxa1,Cd69,Lgals1,Lgals9,Pf4"
BP,native species,Weinreb,GOBP_INFLAMMATORY_RESPONSE_TO_WOUNDING,281,22143,37,5,9.927884108934216e-05,0.0009861698214874,,"Alox5,Ccr2,F2r,Grn,Il6"
BP,native species,Weinreb,GOBP_REGULATION_OF_ASTROCYTE_DIFFERENTIATION,281,22143,37,5,9.927884108934216e-05,0.0009861698214874,,"Csf1r,Hmga2,Id2,Lif,Mycn"
BP,native species,Weinreb,GOBP_REGULATION_OF_T_HELPER_17_TYPE_IMMUNE_RESPONSE,281,22143,37,5,9.927884108934216e-05,0.0009861698214874,,"Cd69,Clec4n,Clec7a,Lgals1,Pf4"
BP,native species,Weinreb,GOBP_CELLULAR_RESPONSE_TO_FLUID_SHEAR_STRESS,281,22143,20,4,0.0001047804227818,0.0010342521857551,,"Car2,Klf4,Mef2c,Spp1"
BP,native species,Weinreb,GOBP_POSITIVE_REGULATION_OF_INFLAMMATORY_RESPONSE_TO_ANTIGENIC_STIMULUS,281,22143,20,4,0.0001047804227818,0.0010342521857551,,"Fcer1a,Fcer1g,Fcgr1,Fcgr3"
BP,native species,Weinreb,GOBP_NEGATIVE_REGULATION_OF_CELL_PROJECTION_ORGANIZATION,281,22143,217,11,0.0001096396783799,0.0010788130617955,,"App,Bcl11a,Cdh1,Dab2,Fkbp4,Gfi1,Lgals1,Prnp,Ptprg,Thy1,Vim"
BP,native species,Weinreb,GOBP_RESPONSE_TO_INTERLEUKIN_6,281,22143,38,5,0.0001131437090769,0.00110980145988,,"Camp,Gfi1,Il6,Lcn2,Socs3"
BP,native species,Weinreb,GOBP_REGULATION_OF_TISSUE_REMODELING,281,22143,87,7,0.0001209086810083,0.0011785771429131,,"Car2,Csf1r,Cst3,Dlk1,Gpnmb,Il6,Spp1"
BP,native species,Weinreb,GOBP_NEGATIVE_REGULATION_OF_MYELOID_CELL_DIFFERENTIATION,281,22143,87,7,0.0001209086810083,0.0011785771429131,,"Ccl3,Csf1r,Gata2,Ltf,Myc,Nfkbia,Pf4"
BP,native species,Weinreb,GOBP_RESPONSE_TO_INTERFERON_BETA,281,22143,61,6,0.000122436202175,0.0011860770173553,,"Ifi203,Ifit1,Ifitm1,Ifitm3,Ifitm6,Iigp1"
BP,native species,Weinreb,GOBP_REGULATION_OF_CD4_POSITIVE_ALPHA_BETA_T_CELL_DIFFERENTIATION,281,22143,61,6,0.000122436202175,0.0011860770173553,,"Anxa1,Ccr2,Cd69,Il6,Lgals1,Pf4"
BP,native species,Weinreb,GOBP_REGULATION_OF_MEGAKARYOCYTE_DIFFERENTIATION,281,22143,21,4,0.0001281471749173,0.0012179040522701,,"Gata2,Mef2c,Pf4,Scin"
BP,native species,Weinreb,GOBP_HYPERSENSITIVITY,281,22143,21,4,0.0001281471749173,0.0012179040522701,,"Fcer1a,Fcer1g,Fcgr1,Fcgr3"
BP,native species,Weinreb,GOBP_NEUTROPHIL_MEDIATED_CYTOTOXICITY,281,22143,21,4,0.0001281471749173,0.0012179040522701,,"Ctsg,Elane,Mpo,Sell"
BP,native species,Weinreb,GOBP_MAMMARY_GLAND_ALVEOLUS_DEVELOPMENT,281,22143,21,4,0.0001281471749173,0.0012179040522701,,"Ccnd1,Id2,Socs2,Tph1"
BP,native species,Weinreb,GOBP_2_DEOXYRIBONUCLEOTIDE_BIOSYNTHETIC_PROCESS,281,22143,21,4,0.0001281471749173,0.0012179040522701,,"Cmpk2,Dut,Rrm2,Tk1"
BP,native species,Weinreb,GOBP_ACUTE_INFLAMMATORY_RESPONSE_TO_ANTIGENIC_STIMULUS,281,22143,39,5,0.0001284462567111,0.0012179040522701,,"Elane,Fcer1a,Fcer1g,Fcgr1,Fcgr3"
BP,native species,Weinreb,GOBP_T_CELL_LINEAGE_COMMITMENT,281,22143,39,5,0.0001284462567111,0.0012179040522701,,"Bcl2,Cd69,Ctsl,Il6,Lgals1"
BP,native species,Weinreb,GOBP_POSITIVE_REGULATION_OF_GLIOGENESIS,281,22143,88,7,0.0001299518066502,0.0012284568066722,,"Csf1r,Id2,Il6,Lif,Myc,Spint1,Vim"
BP,native species,Weinreb,GOBP_CELLULAR_RESPONSE_TO_INTERLEUKIN_1,281,22143,89,7,0.0001395360567374,0.0013150853058176,,"Camp,Cebpb,Il6,Lcn2,Nfkbia,Saa3,Sirpa"
BP,native species,Weinreb,GOBP_CELLULAR_RESPONSE_TO_LIPOPROTEIN_PARTICLE_STIMULUS,281,22143,40,5,0.0001452847557295,0.0013651531551887,,"App,Cd68,Fcer1g,Itgb2,Lpl"
BP,native species,Weinreb,GOBP_CELLULAR_RESPONSE_TO_OXIDATIVE_STRESS,281,22143,263,12,0.0001457343974473,0.0013652782323737,,"Alox5,Anxa1,Cst3,Gsr,Hgf,Hk3,Il6,Klf4,Lcn2,Mpo,Psap,Sirpa"
BP,native species,Weinreb,GOBP_EOSINOPHIL_MIGRATION,281,22143,22,4,0.0001550670352585,0.0014440617658452,,"Ccl24,Ccl3,Ccl4,Lgals3"
BP,native species,Weinreb,GOBP_CELL_CELL_JUNCTION_MAINTENANCE,281,22143,22,4,0.0001550670352585,0.0014440617658452,,"Cd177,Csf1r,F2r,Prtn3"
BP,native species,Weinreb,GOBP_T_CELL_SELECTION,281,22143,64,6,0.0001601547406382,0.0014870153811784,,"Bcl2,Cd69,Cd74,Ctsl,Il6,Lgals1"
BP,native species,Weinreb,GOBP_APOPTOTIC_CELL_CLEARANCE,281,22143,41,5,0.0001637605744005,0.0015159965600568,,"Anxa1,Ccr2,Fcnb,Mfge8,Tyrobp"
BP,native species,Weinreb,GOBP_BIOLOGICAL_PROCESS_INVOLVED_IN_SYMBIOTIC_INTERACTION,281,22143,155,9,0.0001679800662556,0.0015504708770323,,"Cd55,Cd74,Ctsb,Furin,Hspd1,Kpna2,Lgals1,Ltf,Spint1"
BP,native species,Weinreb,GOBP_REGULATION_OF_BODY_FLUID_LEVELS,281,22143,351,14,0.0001716917840427,0.0015800693890282,,"Ccnd1,Ctsg,Emilin2,F10,F13a1,F2r,F7,Fcer1g,Il6,Lilrb4a,Pf4,S100a9,Socs2,Tph1"
BP,native species,Weinreb,GOBP_POSITIVE_REGULATION_OF_WOUND_HEALING,281,22143,65,6,0.0001745846331371,0.0015972962487898,,"Anxa1,Clec7a,Emilin2,F2r,F7,S100a9"
BP,native species,Weinreb,GOBP_INTERLEUKIN_2_PRODUCTION,281,22143,65,6,0.0001745846331371,0.0015972962487898,,"Anxa1,Ccr2,Cd34,Clec7a,Fcer1g,Prnp"
BP,native species,Weinreb,GOBP_EXTRACELLULAR_MATRIX_DISASSEMBLY,281,22143,42,5,0.0001839781185518,0.0016783309998502,,"Cst3,Ctsg,Ctss,Fscn1,Il6"
BP,native species,Weinreb,GOBP_NEGATIVE_REGULATION_OF_NEURON_PROJECTION_DEVELOPMENT,281,22143,157,9,0.0001849989731762,0.0016827377531058,,"Bcl11a,Cdh1,Dab2,Fkbp4,Gfi1,Lgals1,Ptprg,Thy1,Vim"
BP,native species,Weinreb,GOBP_POSITIVE_REGULATION_OF_VIRAL_LIFE_CYCLE,281,22143,23,4,0.0001858470833777,0.0016855522431561,,"Cd74,Furin,Kpna2,Lgals1"
BP,native species,Weinreb,GOBP_T_CELL_MIGRATION,281,22143,66,6,0.0001900223022345,0.0017184386811903,,"App,Ccl3,Ccr2,Cd69,Cxcl10,Lgals9"
BP,native species,Weinreb,GOBP_ENDOTHELIAL_CELL_PROLIFERATION,281,22143,159,9,0.0002034297507504,0.0018306024746723,,"Alox5,Ccl24,Cd34,Dlk1,Gata2,Il12a,Lrg1,Mef2c,Ppp1r16b"
BP,native species,Weinreb,GOBP_HOMEOSTASIS_OF_NUMBER_OF_CELLS,281,22143,401,15,0.0002035952896088,0.0018306024746723,,"Anxa1,Bcl2,Ccr2,Cd74,Csf1r,F2r,Fcer1g,Flt3,Gata2,Id2,Il6,Itgam,Lilrb4a,Mef2c,Pirb"
BP,native species,Weinreb,GOBP_RESPONSE_TO_PROTOZOAN,281,22143,43,5,0.0002060447693181,0.0018462646093164,,"Iigp1,Il12a,Il6,Irf8,Pf4"
BP,native species,Weinreb,GOBP_ANIMAL_ORGAN_REGENERATION,281,22143,67,6,0.0002065172941069,0.0018462646093164,,"Ccnd1,Cebpb,F7,Il6,Lif,mt-Cytb"
BP,native species,Weinreb,GOBP_ASTROCYTE_ACTIVATION,281,22143,24,4,0.0002208008754087,0.001962744145324,,"App,Csf1r,Fpr2,Grn"
BP,native species,Weinreb,GOBP_REGULATION_OF_ACUTE_INFLAMMATORY_RESPONSE_TO_ANTIGENIC_STIMULUS,281,22143,24,4,0.0002208008754087,0.001962744145324,,"Fcer1a,Fcer1g,Fcgr1,Fcgr3"
BP,native species,Weinreb,GOBP_ACTIVATION_OF_INNATE_IMMUNE_RESPONSE,281,22143,360,14,0.0002226731263186,0.0019737796381047,,"App,Casp6,Clec4n,Clec7a,Fcnb,Gfi1,Hspd1,Ifi203,Ltf,Nfkbia,Rsad2,S100a8,S100a9,Tyrobp"
BP,native species,Weinreb,GOBP_PROTEIN_NITROSYLATION,281,22143,10,3,0.0002271361901862,0.0019963739862155,,"Gapdh,S100a8,S100a9"
BP,native species,Weinreb,GOBP_RESPONSE_TO_LECTIN,281,22143,10,3,0.0002271361901862,0.0019963739862155,,"Clec4n,Clec7a,Tyrobp"
BP,native species,Weinreb,GOBP_DTMP_BIOSYNTHETIC_PROCESS,281,22143,10,3,0.0002271361901862,0.0019963739862155,,"Dut,Rrm2,Tk1"
BP,native species,Weinreb,GOBP_MATERNAL_PLACENTA_DEVELOPMENT,281,22143,44,5,0.0002300708178295,0.002016503050388,,"Cdh1,Ctsb,Ctsl,Lif,Prnp"
BP,native species,Weinreb,GOBP_REGULATION_OF_VESICLE_MEDIATED_TRANSPORT,281,22143,452,16,0.0002345038510136,0.0020496160609546,,"Anxa1,App,Ccr2,Cd177,Cd63,Dab2,Fcer1a,Fcer1g,Gata2,Ighm,Itgam,Itgb2,Itgb2l,Lgals9,Ms4a2,Tbc1d4"
BP,native species,Weinreb,GOBP_CYTOKINE_PRODUCTION_INVOLVED_IN_INFLAMMATORY_RESPONSE,281,22143,69,6,0.0002428840455274,0.0021169475722987,,"Alox5,Ccr1,Clec7a,Il6,Nfkbia,Sirpa"
BP,native species,Weinreb,GOBP_REGULATION_OF_PRODUCTION_OF_MOLECULAR_MEDIATOR_OF_IMMUNE_RESPONSE,281,22143,163,9,0.0002448913927776,0.0021285143555593,,"Ccr2,Cd55,Cd74,Clec7a,Fcer1g,Ighm,Il6,Lilrb4a,Rsad2"
BP,native species,Weinreb,GOBP_REGULATION_OF_LEUKOCYTE_APOPTOTIC_PROCESS,281,22143,98,7,0.0002543304871828,0.002204432394446,,"Anxa1,Cd74,Fcer1g,Lgals3,Mef2c,Myc,Perp"
BP,native species,Weinreb,GOBP_POSITIVE_REGULATION_OF_LYMPHOCYTE_MIGRATION,281,22143,45,5,0.0002561693970561,0.0022142376889192,,"App,Ccl3,Ccr2,Cxcl10,Lgals9"
BP,native species,Weinreb,GOBP_NEGATIVE_REGULATION_OF_TUMOR_NECROSIS_FACTOR_SUPERFAMILY_CYTOKINE_PRODUCTION,281,22143,70,6,0.0002628614951025,0.0022595978521319,,"Clec4a1,Clec4a3,Flt3,Gpnmb,Ltf,Sirpa"
BP,native species,Weinreb,GOBP_REGULATION_OF_LYMPHOCYTE_MIGRATION,281,22143,70,6,0.0002628614951025,0.0022595978521319,,"App,Ccl3,Ccr2,Cd69,Cxcl10,Lgals9"
BP,native species,Weinreb,GOBP_KIDNEY_EPITHELIUM_DEVELOPMENT,281,22143,165,9,0.000268114213217,0.002298436638784,,"Basp1,Bcl2,Cd34,Lif,Mef2c,Myc,Pbx1,Podxl,Vcan"
BP,native species,Weinreb,GOBP_MYELOID_CELL_DEVELOPMENT,281,22143,99,7,0.0002707582645367,0.0023084539774811,,"App,Car2,Cebpb,Csf1r,Itgam,Ltf,Tyrobp"
BP,native species,Weinreb,GOBP_CYTOKINE_PRODUCTION_INVOLVED_IN_IMMUNE_RESPONSE,281,22143,99,7,0.0002707582645367,0.0023084539774811,,"Ccr2,Cd55,Cd74,Clec7a,Fcer1g,Il6,Rsad2"
BP,native species,Weinreb,GOBP_POSITIVE_REGULATION_OF_PHOSPHATE_METABOLIC_PROCESS,281,22143,458,16,0.0002716059956225,0.0023093890225626,,"Bcl2,Camp,Clec7a,Csf1r,Fcer1a,Flt3,Hmga2,Ighm,Il12a,Il6,Lif,Lmo4,Ltf,Npm1,Osm,Tpx2"
BP,native species,Weinreb,GOBP_NEPHRON_EPITHELIUM_DEVELOPMENT,281,22143,131,8,0.0002739955423373,0.0023233930947791,,"Basp1,Bcl2,Cd34,Lif,Mef2c,Myc,Pbx1,Podxl"
BP,native species,Weinreb,GOBP_RENAL_SYSTEM_DEVELOPMENT,281,22143,371,14,0.0003022500851177,0.0025408519896227,,"Basp1,Bcl2,C3ar1,Car2,Cd34,Id2,Lif,Mef2c,Myc,Odc1,Pbx1,Podxl,Spp1,Vcan"
BP,native species,Weinreb,GOBP_CELL_SUBSTRATE_ADHESION,281,22143,371,14,0.0003022500851177,0.0025408519896227,,"Bcl2,Calr,Cd34,Cd63,Dab2,Itga2b,Itgam,Itgb2,Itgb2l,Lgals1,Mmp12,Sirpa,Spp1,Thy1"
BP,native species,Weinreb,GOBP_EXTRINSIC_APOPTOTIC_SIGNALING_PATHWAY,281,22143,244,11,0.0003037136957184,0.0025408519896227,,"App,Bcl2,Dab2,G0s2,Hgf,Il12a,Itm2b,Klf4,Lcn2,Lgals3,Prnp"
BP,native species,Weinreb,GOBP_PYRIMIDINE_DEOXYRIBONUCLEOTIDE_METABOLIC_PROCESS,281,22143,26,4,0.0003045124628023,0.0025408519896227,,"Cmpk2,Dut,Rrm2,Tk1"
BP,native species,Weinreb,GOBP_POSITIVE_REGULATION_OF_HEMOSTASIS,281,22143,26,4,0.0003045124628023,0.0025408519896227,,"Emilin2,F2r,F7,S100a9"
BP,native species,Weinreb,GOBP_INFLAMMATORY_CELL_APOPTOTIC_PROCESS,281,22143,26,4,0.0003045124628023,0.0025408519896227,,"Anxa1,Il6,Itgam,Mef2c"
BP,native species,Weinreb,GOBP_POSITIVE_REGULATION_OF_CYTOKINE_PRODUCTION_INVOLVED_IN_IMMUNE_RESPONSE,281,22143,72,6,0.0003066785641503,0.0025521202851768,,"Cd55,Cd74,Clec7a,Fcer1g,Il6,Rsad2"
BP,native species,Weinreb,GOBP_POSITIVE_REGULATION_OF_PLATELET_AGGREGATION,281,22143,11,3,0.0003093835056265,0.0025542506308851,,"Ctsg,Emilin2,Il6"
BP,native species,Weinreb,GOBP_TYPE_II_HYPERSENSITIVITY,281,22143,11,3,0.0003093835056265,0.0025542506308851,,"Fcer1g,Fcgr1,Fcgr3"
BP,native species,Weinreb,GOBP_ANTIFUNGAL_HUMORAL_RESPONSE,281,22143,11,3,0.0003093835056265,0.0025542506308851,,"App,Camp,Ltf"
BP,native species,Weinreb,GOBP_CELL_CYCLE_G1_S_PHASE_TRANSITION,281,22143,245,11,0.0003144805695142,0.0025873829243927,,"Actb,Anxa1,Bcl2,Ccnd1,Csf1r,Gpnmb,Id2,Klf4,Myc,Rrm2,Slfn1"
BP,native species,Weinreb,GOBP_2_DEOXYRIBONUCLEOTIDE_METABOLIC_PROCESS,281,22143,47,5,0.0003150504615511,0.0025873829243927,,"Cmpk2,Dut,Gda,Rrm2,Tk1"
BP,native species,Weinreb,GOBP_TYPE_I_INTERFERON_PRODUCTION,281,22143,134,8,0.0003194605784069,0.002616733376532,,"Flt3,Gapdh,Hspd1,Irf8,Kpna2,Mmp12,Sirpa,Tyrobp"
BP,native species,Weinreb,GOBP_REGULATION_OF_APOPTOTIC_SIGNALING_PATHWAY,281,22143,420,15,0.0003332243400824,0.0027223471543548,,"App,Bcl2,Cd74,Ctsc,Dab2,G0s2,Hgf,Klf4,Lgals3,Myc,Osm,Prnp,S100a8,S100a9,Ybx3"
BP,native species,Weinreb,GOBP_REGULATION_OF_NEUTROPHIL_MIGRATION,281,22143,48,5,0.0003480727728448,0.0028342233672283,,"C3ar1,Cd74,Mpp1,Perp,Sell"
BP,native species,Weinreb,GOBP_MORPHOGENESIS_OF_A_BRANCHING_STRUCTURE,281,22143,248,11,0.0003487299445135,0.0028342233672283,,"Bcl11a,Bcl2,Cdh1,Hgf,Hmga2,Il6,Myc,Mycn,Pbx1,Socs3,Spint1"
BP,native species,Weinreb,GOBP_NEGATIVE_REGULATION_OF_CHEMOKINE_PRODUCTION,281,22143,27,4,0.000353924081353,0.0028689856231963,,"Elane,Il6,Klf4,Sirpa"
BP,native species,Weinreb,GOBP_CELLULAR_RESPONSE_TO_CHEMICAL_STRESS,281,22143,335,13,0.0003789554266055,0.0030639574414699,,"Alox5,Anxa1,Cst3,Gsr,Hgf,Hk3,Il6,Klf4,Lcn2,Mpo,Psap,Sirpa,Ybx3"
BP,native species,Weinreb,GOBP_POSITIVE_REGULATION_OF_T_CELL_MEDIATED_IMMUNITY,281,22143,75,6,0.0003829203761807,0.0030780303061238,,"Cd55,H2-Q7,Hspd1,Il12a,Il6,Rsad2"
BP,native species,Weinreb,GOBP_NEGATIVE_REGULATION_OF_SECRETION,281,22143,211,10,0.0003832477812796,0.0030780303061238,,"Anxa1,Ccr2,Cd74,F2r,Il12a,Il6,Lgals9,Lif,Osm,Rsad2"
BP,native species,Weinreb,GOBP_REGULATION_OF_T_CELL_MIGRATION,281,22143,49,5,0.0003836471138984,0.0030780303061238,,"App,Ccr2,Cd69,Cxcl10,Lgals9"
BP,native species,Weinreb,GOBP_POSITIVE_REGULATION_OF_EPITHELIAL_CELL_PROLIFERATION,281,22143,212,10,0.0003978075089388,0.0031834774820192,,"Ccl24,Ccnd1,Gata2,Grn,Hmga2,Il6,Lrg1,Mmp12,Myc,Ppp1r16b"
BP,native species,Weinreb,GOBP_TRANSDIFFERENTIATION,281,22143,12,3,0.0004086453143095,0.0032453075849611,,"Cd34,Lif,Mef2c"
BP,native species,Weinreb,GOBP_RESPIRATORY_BURST_INVOLVED_IN_DEFENSE_RESPONSE,281,22143,12,3,0.0004086453143095,0.0032453075849611,,"Grn,Mpo,S100a9"
BP,native species,Weinreb,GOBP_POSITIVE_REGULATION_BY_SYMBIONT_OF_ENTRY_INTO_HOST,281,22143,12,3,0.0004086453143095,0.0032453075849611,,"Cd74,Furin,Lgals1"
BP,native species,Weinreb,GOBP_REGULATION_OF_RESPONSE_TO_WOUNDING,281,22143,175,9,0.0004133476533928,0.0032743412847244,,"Alox5,Anxa1,Clec7a,Emilin2,F2r,F7,Grn,Klf4,S100a9"
BP,native species,Weinreb,GOBP_POSITIVE_REGULATION_OF_NITRIC_OXIDE_BIOSYNTHETIC_PROCESS,281,22143,50,5,0.0004218997191128,0.0033252499272147,,"App,Clec7a,Il6,Itgb2,Klf4"
BP,native species,Weinreb,GOBP_HOMEOSTASIS_OF_NUMBER_OF_CELLS_WITHIN_A_TISSUE,281,22143,50,5,0.0004218997191128,0.0033252499272147,,"Bcl2,Ccr2,F2r,Flt3,Gata2"
BP,native species,Weinreb,GOBP_CELLULAR_COMPONENT_DISASSEMBLY,281,22143,430,15,0.0004263381601195,0.0033461073843806,,"Cst3,Ctsg,Ctss,Dstn,Fscn1,Gsn,Il6,Itgam,Mpo,Myc,Scin,Stmn1,Tecpr1,Top2a,Tpx2"
BP,native species,Weinreb,GOBP_REGULATION_OF_DEVELOPMENTAL_GROWTH,281,22143,384,14,0.0004266848342498,0.0033461073843806,,"App,Arx,Bcl11a,Bcl2,Cdh1,Flt3,Hmga2,Lgmn,Mef2c,Olfm1,Plac8,Socs2,Vim,Ybx3"
BP,native species,Weinreb,GOBP_NEPHRON_DEVELOPMENT,281,22143,176,9,0.0004308789863705,0.0033705508708834,,"Basp1,Bcl2,C3ar1,Cd34,Lif,Mef2c,Myc,Pbx1,Podxl"
BP,native species,Weinreb,GOBP_REGULATION_OF_ALPHA_BETA_T_CELL_DIFFERENTIATION,281,22143,77,6,0.0004414581778059,0.0034446948587401,,"Anxa1,Ccr2,Cd69,Il6,Lgals1,Pf4"
BP,native species,Weinreb,GOBP_CELLULAR_COMPONENT_MAINTENANCE,281,22143,108,7,0.0004604436377467,0.0035750077977902,,"App,Cd177,Csf1r,F2r,Grn,Prnp,Prtn3"
BP,native species,Weinreb,GOBP_CELLULAR_RESPONSE_TO_TYPE_II_INTERFERON,281,22143,108,7,0.0004604436377467,0.0035750077977902,,"Gapdh,Gsn,H2-Q7,Irf8,Mrc1,Sirpa,Vim"
BP,native species,Weinreb,GOBP_EPITHELIAL_CELL_DIFFERENTIATION_INVOLVED_IN_KIDNEY_DEVELOPMENT,281,22143,51,5,0.0004629592071645,0.003585641978262,,"Basp1,Cd34,Lif,Mef2c,Podxl"
BP,native species,Weinreb,GOBP_REGULATION_OF_PROTEIN_LOCALIZATION_TO_CELL_PERIPHERY,281,22143,178,9,0.000467779874347,0.003614032658844,,"Actb,Cdh1,Dab2,Lgals3,Lztfl1,Olfm1,Prnp,Rab38,Tmem108"
BP,native species,Weinreb,GOBP_NEGATIVE_REGULATION_OF_CD4_POSITIVE_ALPHA_BETA_T_CELL_DIFFERENTIATION,281,22143,29,4,0.000469524727549,0.003618578503697,,"Anxa1,Cd69,Lgals1,Pf4"
BP,native species,Weinreb,GOBP_NEGATIVE_REGULATION_OF_VASCULATURE_DEVELOPMENT,281,22143,109,7,0.0004867958891235,0.0037424676586425,,"Alox5,Ccr2,Cxcl10,Klf4,Lif,Ngp,Pf4"
BP,native species,Weinreb,GOBP_NEGATIVE_REGULATION_OF_LOCOMOTION,281,22143,345,13,0.000500136805283,0.0038356079993396,,"Bcl2,Calr,Cd63,Cd69,Cd74,Cdh1,Emilin2,Ifitm1,Klf4,Mef2c,Ptprg,Sell,Thy1"
BP,native species,Weinreb,GOBP_NEGATIVE_REGULATION_OF_T_CELL_DIFFERENTIATION,281,22143,52,5,0.0005069564983357,0.0038784031376347,,"Anxa1,Cd69,Cd74,Lgals1,Pf4"
BP,native species,Weinreb,GOBP_REGULATION_OF_RECEPTOR_SIGNALING_PATHWAY_VIA_STAT,281,22143,110,7,0.0005143364349814,0.003925265134285,,"F2r,Hmga2,Il12a,Il6,Lif,Socs2,Socs3"
BP,native species,Weinreb,GOBP_T_CELL_ACTIVATION_VIA_T_CELL_RECEPTOR_CONTACT_WITH_ANTIGEN_BOUND_TO_MHC_MOLECULE_ON_ANTIGEN_PRESENTING_CELL,281,22143,13,3,0.0005262632243082,0.0039967903613119,,"H2-DMb2,Lgals3,Tyrobp"
BP,native species,Weinreb,GOBP_NEUTROPHIL_APOPTOTIC_PROCESS,281,22143,13,3,0.0005262632243082,0.0039967903613119,,"Anxa1,Il6,Itgam"
BP,native species,Weinreb,GOBP_POSITIVE_REGULATION_OF_GRANULOCYTE_CHEMOTAXIS,281,22143,30,4,0.0005363902171525,0.004054021713696,,"C3ar1,Cd74,Perp,Sell"
BP,native species,Weinreb,GOBP_REGULATION_OF_MYELOID_CELL_APOPTOTIC_PROCESS,281,22143,30,4,0.0005363902171525,0.004054021713696,,"Anxa1,Bcl2,Fcer1g,Mef2c"
BP,native species,Weinreb,GOBP_CELLULAR_RESPONSE_TO_HYDROGEN_PEROXIDE,281,22143,80,6,0.0005420903636742,0.0040872307179198,,"Anxa1,Cst3,Il6,Klf4,Lcn2,Sirpa"
BP,native species,Weinreb,GOBP_RESPONSE_TO_ESTRADIOL,281,22143,112,7,0.0005731364145372,0.0043109226949211,,"Calr,Ccdc62,Ccnd1,Cst3,F7,Grn,Socs2"
BP,native species,Weinreb,GOBP_GLOMERULUS_DEVELOPMENT,281,22143,81,6,0.0005793175678528,0.0043469656350399,,"Basp1,Bcl2,C3ar1,Cd34,Mef2c,Podxl"
BP,native species,Weinreb,GOBP_POSITIVE_REGULATION_OF_COAGULATION,281,22143,31,4,0.0006097545443698,0.004553513053301,,"Emilin2,F2r,F7,S100a9"
BP,native species,Weinreb,GOBP_DECIDUALIZATION,281,22143,31,4,0.0006097545443698,0.004553513053301,,"Cdh1,Ctsb,Ctsl,Lif"
BP,native species,Weinreb,GOBP_CELL_ADHESION_MEDIATED_BY_INTEGRIN,281,22143,82,6,0.0006184993694339,0.0046078203022829,,"Itga2b,Itgam,Itgb2,Itgb2l,Lif,Podxl"
BP,native species,Weinreb,GOBP_BONE_REMODELING,281,22143,114,7,0.0006371582960397,0.0047355541765042,,"Car2,Csf1r,Ctss,Dlk1,Il6,Spp1,Tph1"
BP,native species,Weinreb,GOBP_POSITIVE_REGULATION_OF_BIOMINERAL_TISSUE_DEVELOPMENT,281,22143,55,5,0.0006579171437837,0.004862187796679,,"Alox5,Cebpb,Csf1r,Ltf,Mef2c"
BP,native species,Weinreb,GOBP_REGULATION_OF_NITRIC_OXIDE_METABOLIC_PROCESS,281,22143,83,6,0.0006597053101038,0.004862187796679,,"App,Clec7a,Il6,Itgb2,Klf4,Sirpa"
BP,native species,Weinreb,GOBP_DEOXYRIBONUCLEOSIDE_MONOPHOSPHATE_BIOSYNTHETIC_PROCESS,281,22143,14,3,0.0006635200348935,0.004862187796679,,"Dut,Rrm2,Tk1"
BP,native species,Weinreb,GOBP_NEGATIVE_REGULATION_OF_LONG_TERM_SYNAPTIC_POTENTIATION,281,22143,14,3,0.0006635200348935,0.004862187796679,,"App,Prnp,Tyrobp"
BP,native species,Weinreb,GOBP_REGULATION_OF_UNSATURATED_FATTY_ACID_BIOSYNTHETIC_PROCESS,281,22143,14,3,0.0006635200348935,0.004862187796679,,"Anxa1,Cd74,Fabp5"
BP,native species,Weinreb,GOBP_CD4_POSITIVE_ALPHA_BETA_T_CELL_PROLIFERATION,281,22143,14,3,0.0006635200348935,0.004862187796679,,"Cd55,Lgals9,Lilrb4a"
BP,native species,Weinreb,GOBP_NEGATIVE_REGULATION_OF_EPITHELIAL_CELL_PROLIFERATION,281,22143,150,8,0.000677573067917,0.0049535657231599,,"Alox5,Cdh1,Ctsl,Dab2,Dlk1,Il12a,Mef2c,Npm1"
BP,native species,Weinreb,GOBP_POSITIVE_REGULATION_OF_CELL_CYCLE_PHASE_TRANSITION,281,22143,116,7,0.0007067274529348,0.0051426748842634,,"Anxa1,App,Ccnd1,Csf1r,Npm1,Pbx1,Rrm2"
BP,native species,Weinreb,GOBP_DEFENSE_RESPONSE_TO_GRAM_POSITIVE_BACTERIUM,281,22143,116,7,0.0007067274529348,0.0051426748842634,,"App,Camp,Ctsg,Il12a,Ltf,Lyz2,Mpeg1"
BP,native species,Weinreb,GOBP_PLACENTA_DEVELOPMENT,281,22143,190,9,0.0007477373487022,0.0054212342640324,,"Cdh1,Cebpb,Ctsb,Ctsl,Gata2,Lif,Prnp,Socs3,Spint1"
BP,native species,Weinreb,GOBP_BONE_RESORPTION,281,22143,85,6,0.000748473378735,0.0054212342640324,,"Car2,Csf1r,Ctss,Dlk1,Il6,Spp1"
BP,native species,Weinreb,GOBP_REGULATION_OF_PEPTIDYL_SERINE_PHOSPHORYLATION,281,22143,57,5,0.0007757426335726,0.0055533152229055,,"Bcl2,Hgf,Il6,Lif,Osm"
BP,native species,Weinreb,GOBP_RESPONSE_TO_TUMOR_CELL,281,22143,57,5,0.0007757426335726,0.0055533152229055,,"Gzmb,Hspd1,Il12a,Il4i1,Klf4"
BP,native species,Weinreb,GOBP_RESPONSE_TO_FLUID_SHEAR_STRESS,281,22143,33,4,0.0007773576438583,0.0055533152229055,,"Car2,Klf4,Mef2c,Spp1"
BP,native species,Weinreb,GOBP_PYRIMIDINE_NUCLEOTIDE_BIOSYNTHETIC_PROCESS,281,22143,33,4,0.0007773576438583,0.0055533152229055,,"Cmpk2,Dut,Rrm2,Tk1"
BP,native species,Weinreb,GOBP_RESPONSE_TO_IRON_ION,281,22143,33,4,0.0007773576438583,0.0055533152229055,,"Bcl2,Casp6,Ccnd1,Lcn2"
BP,native species,Weinreb,GOBP_POSITIVE_REGULATION_OF_LEUKOCYTE_APOPTOTIC_PROCESS,281,22143,33,4,0.0007773576438583,0.0055533152229055,,"Anxa1,Mef2c,Myc,Perp"
BP,native species,Weinreb,GOBP_INTRINSIC_APOPTOTIC_SIGNALING_PATHWAY,281,22143,318,12,0.00080601420794,0.0057449167577324,,"App,Bcl2,Casp6,Cd74,Cebpb,Ifi27l2a,Myc,Perp,Prnp,S100a8,S100a9,Ybx3"
BP,native species,Weinreb,GOBP_HOST_MEDIATED_SUPPRESSION_OF_VIRAL_PROCES,281,22143,15,3,0.000821641278335,0.0057814071156156,,"Ccl3,Hmga2,Ltf"
BP,native species,Weinreb,GOBP_POSITIVE_REGULATION_OF_ASTROCYTE_DIFFERENTIATION,281,22143,15,3,0.000821641278335,0.0057814071156156,,"Csf1r,Id2,Lif"
BP,native species,Weinreb,GOBP_POSITIVE_REGULATION_OF_DEFENSE_RESPONSE_TO_BACTERIUM,281,22143,15,3,0.000821641278335,0.0057814071156156,,"Emilin2,Grn,Lgals9"
BP,native species,Weinreb,GOBP_NEUTROPHIL_MEDIATED_KILLING_OF_BACTERIUM,281,22143,15,3,0.000821641278335,0.0057814071156156,,"Ctsg,Elane,Mpo"
BP,native species,Weinreb,GOBP_LEUKOTRIENE_BIOSYNTHETIC_PROCESS,281,22143,15,3,0.000821641278335,0.0057814071156156,,"Alox5,Camp,Fcer1a"
BP,native species,Weinreb,GOBP_PHENOL_CONTAINING_COMPOUND_METABOLIC_PROCESS,281,22143,119,7,0.000822219931751,0.0057814071156156,,"Bcl2,Ctsb,Ctsl,Itgam,Ly6e,Rab38,Tph1"
BP,native species,Weinreb,GOBP_RESPONSE_TO_ISCHEMIA,281,22143,58,5,0.0008402342246018,0.005881639572213,,"Bcl2,Csf1r,Hspd1,Mef2c,Prnp"
BP,native species,Weinreb,GOBP_POSITIVE_REGULATION_OF_VIRAL_PROCESS,281,22143,58,5,0.0008402342246018,0.005881639572213,,"Cd74,Furin,Kpna2,Lgals1,Top2a"
BP,native species,Weinreb,GOBP_EPIDERMIS_DEVELOPMENT,281,22143,366,13,0.0008640893347524,0.0060351239474119,,"Anxa1,Bcl2,Cdh1,Ctsl,Dmkn,Gfi1,Klf4,Mycn,Psap,Satb1,Spint1,Stmn1,Ybx1"
BP,native species,Weinreb,GOBP_SMOOTH_MUSCLE_CELL_PROLIFERATION,281,22143,194,9,0.00086684676835,0.0060384759956055,,"C3ar1,Elane,Id2,Il12a,Il6,Klf4,Mef2c,Myc,Prnp"
BP,native species,Weinreb,GOBP_POSITIVE_REGULATION_OF_CELL_CYCLE_G2_M_PHASE_TRANSITION,281,22143,34,4,0.000872288638547,0.0060384759956055,,"App,Ccnd1,Npm1,Pbx1"
BP,native species,Weinreb,GOBP_AMYLOID_FIBRIL_FORMATION,281,22143,34,4,0.000872288638547,0.0060384759956055,,"App,Camp,Cstb,Gsn"
BP,native species,Weinreb,GOBP_NEGATIVE_REGULATION_OF_ALPHA_BETA_T_CELL_DIFFERENTIATION,281,22143,34,4,0.000872288638547,0.0060384759956055,,"Anxa1,Cd69,Lgals1,Pf4"
BP,native species,Weinreb,GOBP_VACUOLAR_LOCALIZATION,281,22143,88,6,0.0008986086636465,0.0061953816372348,,"Fcer1a,Fcer1g,Gata2,Ighm,Ms4a2,Slc18a2"
BP,native species,Weinreb,GOBP_CELL_CELL_JUNCTION_ORGANIZATION,281,22143,195,9,0.0008989144337822,0.0061953816372348,,"Actb,Cd177,Cdh1,Cldn11,Csf1r,F2r,Fscn1,Perp,Prtn3"
BP,native species,Weinreb,GOBP_REGULATION_OF_CELL_KILLING,281,22143,121,7,0.0009071494254191,0.0062383968178825,,"Cd55,H2-Q7,Il12a,Itgam,Lgals9,Sell,Tyrobp"
BP,native species,Weinreb,GOBP_REGULATION_OF_BIOLOGICAL_PROCESS_INVOLVED_IN_SYMBIOTIC_INTERACTION,281,22143,35,4,0.0009751020281979,0.0066763550245761,,"Cd74,Furin,Lgals1,Ltf"
BP,native species,Weinreb,GOBP_NEGATIVE_REGULATION_OF_B_CELL_ACTIVATION,281,22143,35,4,0.0009751020281979,0.0066763550245761,,"Flt3,Id2,Lilrb4a,Tyrobp"
BP,native species,Weinreb,GOBP_CELLULAR_RESPONSE_TO_LITHIUM_ION,281,22143,16,3,0.001001796728923,0.0067848960277057,,"Calr,Cdh1,Id2"
BP,native species,Weinreb,GOBP_COMPLEMENT_RECEPTOR_MEDIATED_SIGNALING_PATHWAY,281,22143,16,3,0.001001796728923,0.0067848960277057,,"C3ar1,Fpr2,Itgam"
BP,native species,Weinreb,GOBP_ACTIN_FILAMENT_SEVERING,281,22143,16,3,0.001001796728923,0.0067848960277057,,"Dstn,Gsn,Scin"
BP,native species,Weinreb,GOBP_REGULATION_OF_MICROGLIAL_CELL_ACTIVATION,281,22143,16,3,0.001001796728923,0.0067848960277057,,"Ctsc,Grn,Mmp8"
BP,native species,Weinreb,GOBP_NEGATIVE_REGULATION_OF_MULTICELLULAR_ORGANISM_GROWTH,281,22143,16,3,0.001001796728923,0.0067848960277057,,"Lgmn,Plac8,Socs2"
BP,native species,Weinreb,GOBP_CALCIUM_MEDIATED_SIGNALING,281,22143,240,10,0.0010364087032768,0.0070041529860762,,"App,C3ar1,Ccl3,Ccr1,Ccr2,Ccr9,Clec7a,Fcer1a,Fpr2,Prnp"
BP,native species,Weinreb,GOBP_CELL_DIFFERENTIATION_INVOLVED_IN_KIDNEY_DEVELOPMENT,281,22143,61,5,0.001057764343576,0.007117730389354,,"Basp1,Cd34,Lif,Mef2c,Podxl"
BP,native species,Weinreb,GOBP_NEGATIVE_REGULATION_OF_CELL_CYCLE_G1_S_PHASE_TRANSITION,281,22143,61,5,0.001057764343576,0.007117730389354,,"Bcl2,Ccnd1,Gpnmb,Klf4,Slfn1"
BP,native species,Weinreb,GOBP_NATURAL_KILLER_CELL_ACTIVATION,281,22143,91,6,0.0010709285998762,0.0071908489034611,,"Id2,Il12a,Lgals9,Lilrb4a,Pbx1,Tyrobp"
BP,native species,Weinreb,GOBP_PIGMENT_CELL_DIFFERENTIATION,281,22143,36,4,0.0010861452150977,0.007261855508634,,"Bcl2,Cd63,Mef2c,Rab38"
BP,native species,Weinreb,GOBP_POSITIVE_REGULATION_OF_T_CELL_MIGRATION,281,22143,36,4,0.0010861452150977,0.007261855508634,,"App,Ccr2,Cxcl10,Lgals9"
BP,native species,Weinreb,GOBP_CELL_MATRIX_ADHESION,281,22143,242,10,0.0011033392981222,0.0073610845710545,,"Bcl2,Cd34,Cd63,Itga2b,Itgam,Itgb2,Itgb2l,Mmp12,Sirpa,Thy1"
BP,native species,Weinreb,GOBP_POSITIVE_REGULATION_OF_MONOATOMIC_ION_TRANSPORT,281,22143,243,10,0.0011381066847286,0.0075768847159916,,"Alox5,Ccl3,Ccr1,Ctss,Cxcl10,Ehd3,F2r,Lcn2,Lgals3,Thy1"
BP,native species,Weinreb,GOBP_UNSATURATED_FATTY_ACID_METABOLIC_PROCESS,281,22143,126,7,0.0011498974391925,0.0076391275737441,,"Akr1c13,Akr1c18,Alox5,Anxa1,Cd74,Fabp5,Gstm1"
BP,native species,Weinreb,GOBP_RESPONSE_TO_CORTICOSTEROID,281,22143,163,8,0.0011622050816572,0.0077045332637827,,"Anxa1,Bcl2,Ccnd1,Ctsl,Cybb,Hspd1,Il6,Pf4"
BP,native species,Weinreb,GOBP_NEGATIVE_REGULATION_OF_CELL_FATE_COMMITMENT,281,22143,17,3,0.0012051018798321,0.0079095175663829,,"Cd69,Gfi1,Lgals1"
BP,native species,Weinreb,GOBP_NEGATIVE_REGULATION_OF_INTERLEUKIN_8_PRODUCTION,281,22143,17,3,0.0012051018798321,0.0079095175663829,,"Anxa1,Elane,Klf4"
BP,native species,Weinreb,GOBP_REGULATION_OF_BLOOD_VESSEL_ENDOTHELIAL_CELL_PROLIFERATION_INVOLVED_IN_SPROUTING_ANGIOGENESIS,281,22143,17,3,0.0012051018798321,0.0079095175663829,,"Gata2,Il12a,Ppp1r16b"
BP,native species,Weinreb,GOBP_REGULATION_OF_RESPIRATORY_BURST,281,22143,17,3,0.0012051018798321,0.0079095175663829,,"Clec7a,Grn,S100a9"
BP,native species,Weinreb,GOBP_REGULATION_OF_B_CELL_DIFFERENTIATION,281,22143,37,4,0.0012057653816441,0.0079095175663829,,"Flt3,Id2,Il4i1,Lilrb4a"
BP,native species,Weinreb,GOBP_RECEPTOR_MEDIATED_ENDOCYTOSIS,281,22143,289,11,0.0012307266213908,0.0080389465628908,,"App,Cd63,Dab2,Fcer1g,Fcgr1,Fpr2,Ifitm3,Itgam,Itgb2,Mrc1,Tmem108"
BP,native species,Weinreb,GOBP_REGULATION_OF_PROTEIN_LOCALIZATION_TO_MEMBRANE,281,22143,204,9,0.0012332036913351,0.0080389465628908,,"Actb,Cdh1,Dab2,Gsn,Lgals3,Lztfl1,Olfm1,Prnp,Tmem108"
BP,native species,Weinreb,GOBP_POSITIVE_REGULATION_OF_ERK1_AND_ERK2_CASCADE,281,22143,204,9,0.0012332036913351,0.0080389465628908,,"App,Ccl3,Ccr1,Cd74,Csf1r,F2r,Fpr2,Gpnmb,Il6"
BP,native species,Weinreb,GOBP_REGULATION_OF_WOUND_HEALING,281,22143,128,7,0.0012601600869505,0.0081975902537801,,"Alox5,Anxa1,Clec7a,Emilin2,F2r,F7,S100a9"
BP,native species,Weinreb,GOBP_REGULATION_OF_GLIAL_CELL_DIFFERENTIATION,281,22143,94,6,0.0012675372764501,0.0082284733153789,,"Csf1r,Hmga2,Id2,Lif,Mycn,Spint1"
BP,native species,Weinreb,GOBP_DEFENSE_RESPONSE_TO_VIRUS,281,22143,291,11,0.0013004240671901,0.0084244863483191,,"Bcl2,Cxcl10,H2-Q7,Ifit1,Ifit2,Ifitm1,Ifitm3,Ifitm6,Il6,Mmp12,Rsad2"
BP,native species,Weinreb,GOBP_REGULATION_OF_B_CELL_MEDIATED_IMMUNITY,281,22143,64,5,0.0013144938583285,0.00849803984031,,"Cd55,Fcer1a,Fcer1g,Fcgr1,Fcgr3"
BP,native species,Weinreb,GOBP_POSITIVE_REGULATION_OF_NEUTROPHIL_MIGRATION,281,22143,38,4,0.0013343091078285,0.0085845241931383,,"C3ar1,Cd74,Perp,Sell"
BP,native species,Weinreb,GOBP_T_HELPER_17_CELL_DIFFERENTIATION,281,22143,38,4,0.0013343091078285,0.0085845241931383,,"Cd69,Il6,Lgals1,Pf4"
BP,native species,Weinreb,GOBP_SYMBIONT_ENTRY_INTO_HOST,281,22143,95,6,0.0013388455756636,0.0085845241931383,,"Cd55,Cd74,Ctsb,Furin,Lgals1,Spint1"
BP,native species,Weinreb,GOBP_POSITIVE_REGULATION_OF_TYPE_I_INTERFERON_PRODUCTION,281,22143,95,6,0.0013388455756636,0.0085845241931383,,"Flt3,Gapdh,Hspd1,Kpna2,Mmp12,Tyrobp"
BP,native species,Weinreb,GOBP_REGULATION_OF_BONE_REMODELING,281,22143,65,5,0.0014094862937611,0.0089510721665292,,"Car2,Csf1r,Dlk1,Il6,Spp1"
BP,native species,Weinreb,GOBP_MACROPHAGE_MIGRATION,281,22143,65,5,0.0014094862937611,0.0089510721665292,,"C3ar1,Ccl3,Ccr2,Csf1r,Lgals3"
BP,native species,Weinreb,GOBP_NEGATIVE_REGULATION_OF_PROTEIN_POLYMERIZATION,281,22143,65,5,0.0014094862937611,0.0089510721665292,,"Fkbp4,Gsn,Scin,Stmn1,Tmsb4x"
BP,native species,Weinreb,GOBP_RESPONSE_TO_TUMOR_NECROSIS_FACTOR,281,22143,208,9,0.001410890774235,0.0089510721665292,,"Camp,Ccr1,Il6,Lcn2,Mmp8,Nfkbia,Tmsb4x,Wfdc21,Ybx3"
BP,native species,Weinreb,GOBP_MYELOID_CELL_HOMEOSTASIS,281,22143,208,9,0.001410890774235,0.0089510721665292,,"Anxa1,Ccr2,Csf1r,Fcer1g,Gata2,Id2,Il6,Itgam,Lilrb4a"
BP,native species,Weinreb,GOBP_B_CELL_PROLIFERATION,281,22143,96,6,0.0014131766220087,0.0089510721665292,,"Bcl2,Cd74,Hspd1,Ighm,Mef2c,Tyrobp"
BP,native species,Weinreb,GOBP_MICROGLIA_DIFFERENTIATION,281,22143,18,3,0.0014326193884347,0.0089832987302849,,"App,Csf1r,Itgam"
BP,native species,Weinreb,GOBP_NEGATIVE_REGULATION_OF_T_HELPER_17_TYPE_IMMUNE_RESPONSE,281,22143,18,3,0.0014326193884347,0.0089832987302849,,"Cd69,Lgals1,Pf4"
BP,native species,Weinreb,GOBP_POSITIVE_REGULATION_OF_TYPE_2_IMMUNE_RESPONSE,281,22143,18,3,0.0014326193884347,0.0089832987302849,,"Cd74,Il6,Rsad2"
BP,native species,Weinreb,GOBP_CELLULAR_RESPONSE_TO_HEPATOCYTE_GROWTH_FACTOR_STIMULUS,281,22143,18,3,0.0014326193884347,0.0089832987302849,,"Hgf,Il6,Lgmn"
BP,native species,Weinreb,GOBP_REGULATION_OF_VIRAL_ENTRY_INTO_HOST_CELL,281,22143,18,3,0.0014326193884347,0.0089832987302849,,"Cd74,Furin,Lgals1"
BP,native species,Weinreb,GOBP_POSITIVE_REGULATION_OF_INTERLEUKIN_2_PRODUCTION,281,22143,39,4,0.0014721220050991,0.0092125395079103,,"Anxa1,Ccr2,Clec7a,Fcer1g"
BP,native species,Weinreb,GOBP_NUCLEOTIDE_BIOSYNTHETIC_PROCESS,281,22143,210,9,0.0015071576868114,0.0094084564545534,,"Cmpk2,Dut,Gmpr,Myc,Rrm2,Tk1,Tmsb4x,mt-Atp6,mt-Nd1"
BP,native species,Weinreb,GOBP_POSITIVE_REGULATION_OF_CALCIUM_MEDIATED_SIGNALING,281,22143,66,5,0.0015094423586404,0.0094084564545534,,"App,Ccl3,Clec7a,Fcer1a,Prnp"
BP,native species,Weinreb,GOBP_REGULATION_OF_MONOATOMIC_ION_TRANSPORT,281,22143,488,15,0.0015273989938579,0.0095014541784918,,"Alox5,Bcl2,Car2,Ccl3,Ccr1,Cd63,Ctss,Cxcl10,Ehd3,F2r,Lcn2,Lgals3,Ms4a2,Prnp,Thy1"
BP,native species,Weinreb,GOBP_CELL_FATE_COMMITMENT,281,22143,298,11,0.0015704023502921,0.0097354705788752,,"Arx,Bcl2,Cd69,Ctsl,Gata2,Gfi1,Id2,Il6,Lgals1,Lmo4,Mef2c"
BP,native species,Weinreb,GOBP_INNATE_IMMUNE_RESPONSE_ACTIVATING_CELL_SURFACE_RECEPTOR_SIGNALING_PATHWAY,281,22143,98,6,0.0015712408572489,0.0097354705788752,,"Clec4n,Clec7a,Fcnb,Ltf,Nfkbia,Tyrobp"
BP,native species,Weinreb,GOBP_CELLULAR_RESPONSE_TO_XENOBIOTIC_STIMULUS,281,22143,171,8,0.0015768613944401,0.0097509867652239,,"Akr1c13,Ccl4,Cd69,Gstm1,Mef2c,Myc,Prnp,Slc18a2"
BP,native species,Weinreb,GOBP_MATERNAL_PROCESS_INVOLVED_IN_FEMALE_PREGNANCY,281,22143,67,5,0.0016145169606189,0.0099169605433515,,"Cdh1,Ctsb,Ctsl,Lif,Prnp"
BP,native species,Weinreb,GOBP_AMYLOID_BETA_CLEARANCE,281,22143,40,4,0.0016195483661401,0.0099169605433515,,"App,Itgam,Itgb2,Tyrobp"
BP,native species,Weinreb,GOBP_T_CELL_CYTOKINE_PRODUCTION,281,22143,40,4,0.0016195483661401,0.0099169605433515,,"Ccr2,Cd55,Il6,Rsad2"
BP,native species,Weinreb,GOBP_C21_STEROID_HORMONE_METABOLIC_PROCESS,281,22143,40,4,0.0016195483661401,0.0099169605433515,,"Akr1c13,Akr1c18,Cyp11a1,Dab2"
BP,native species,Weinreb,GOBP_INTERLEUKIN_17_PRODUCTION,281,22143,40,4,0.0016195483661401,0.0099169605433515,,"Il12a,Il6,Osm,Prnp"
BP,native species,Weinreb,GOBP_POSITIVE_REGULATION_OF_COLD_INDUCED_THERMOGENESIS,281,22143,99,6,0.0016551429600045,0.0101151217223717,,"Ccr2,Cebpb,Fabp5,G0s2,Lcn2,Plac8"
BP,native species,Weinreb,GOBP_CELLULAR_RESPONSE_TO_INTERFERON_ALPHA,281,22143,19,3,0.0016853604906604,0.0102397921850028,,"Ifit1,Ifit2,Myc"
BP,native species,Weinreb,GOBP_RESPONSE_TO_LITHIUM_ION,281,22143,19,3,0.0016853604906604,0.0102397921850028,,"Calr,Cdh1,Id2"
BP,native species,Weinreb,GOBP_VASCULAR_WOUND_HEALING,281,22143,19,3,0.0016853604906604,0.0102397921850028,,"Alox5,Cd34,Gata2"
BP,native species,Weinreb,GOBP_RENAL_SYSTEM_PROCESS,281,22143,135,7,0.0017126129446513,0.0103852052399495,,"Bcl2,Cd34,Dab2,F2r,Gsn,Lgmn,Psap"
BP,native species,Weinreb,GOBP_OSTEOBLAST_DIFFERENTIATION,281,22143,215,9,0.0017710676983199,0.0106718168280625,,"Ccl3,Cebpb,Dlk1,Gpnmb,Id2,Ifitm1,Ltf,Mef2c,Spp1"
BP,native species,Weinreb,GOBP_REGULATION_OF_INFLAMMATORY_RESPONSE_TO_ANTIGENIC_STIMULUS,281,22143,41,4,0.001776930830112,0.0106718168280625,,"Fcer1a,Fcer1g,Fcgr1,Fcgr3"
BP,native species,Weinreb,GOBP_IMMUNE_RESPONSE_TO_TUMOR_CELL,281,22143,41,4,0.001776930830112,0.0106718168280625,,"Gzmb,Hspd1,Il12a,Il4i1"
BP,native species,Weinreb,GOBP_REGULATION_OF_HOMOTYPIC_CELL_CELL_ADHESION,281,22143,41,4,0.001776930830112,0.0106718168280625,,"Ctsg,Emilin2,Il6,Lgals1"
BP,native species,Weinreb,GOBP_POSITIVE_REGULATION_OF_PEPTIDYL_SERINE_PHOSPHORYLATION,281,22143,41,4,0.001776930830112,0.0106718168280625,,"Bcl2,Il6,Lif,Osm"
BP,native species,Weinreb,GOBP_REGULATION_OF_TRANSMEMBRANE_TRANSPORT,281,22143,496,15,0.0017883342925204,0.010719727971832,,"Alox5,Bcl2,Car2,Cd63,Ctss,Cxcl10,Ehd3,F2r,Fabp5,Lcn2,Ms4a2,Myc,Prnp,Slc18a2,Thy1"
BP,native species,Weinreb,GOBP_NUCLEOSIDE_MONOPHOSPHATE_METABOLIC_PROCESS,281,22143,69,5,0.0018406457191604,0.0110121997232372,,"Dut,Gda,Gmpr,Rrm2,Tk1"
BP,native species,Weinreb,GOBP_NUCLEOSIDE_DIPHOSPHATE_METABOLIC_PROCESS,281,22143,137,7,0.0018626058299442,0.0111223161104877,,"App,Cmpk2,Gapdh,Hk3,Myc,Ran,Rrm2"
BP,native species,Weinreb,GOBP_HORMONE_METABOLIC_PROCESS,281,22143,260,10,0.0018798598606601,0.0112039647695347,,"Akr1c13,Akr1c18,Cpa3,Ctsb,Ctsl,Cyp11a1,Dab2,Dhrs3,Furin,Spp1"
BP,native species,Weinreb,GOBP_REACTIVE_NITROGEN_SPECIES_METABOLIC_PROCESS,281,22143,102,6,0.0019273582625834,0.0113609096093156,,"App,Clec7a,Il6,Itgb2,Klf4,Sirpa"
BP,native species,Weinreb,GOBP_NEGATIVE_REGULATION_OF_RESPONSE_TO_BIOTIC_STIMULUS,281,22143,138,7,0.0019413227435069,0.0113609096093156,,"Ccr1,Grn,Il4i1,Lgals9,Ltf,Mmp12,Sirpa"
BP,native species,Weinreb,GOBP_NEGATIVE_REGULATION_OF_ENDOTHELIAL_CELL_PROLIFERATION,281,22143,42,4,0.0019446100629078,0.0113609096093156,,"Alox5,Dlk1,Il12a,Mef2c"
BP,native species,Weinreb,GOBP_PYRIMIDINE_CONTAINING_COMPOUND_BIOSYNTHETIC_PROCESS,281,22143,42,4,0.0019446100629078,0.0113609096093156,,"Cmpk2,Dut,Rrm2,Tk1"
BP,native species,Weinreb,GOBP_B_CELL_HOMEOSTASIS,281,22143,42,4,0.0019446100629078,0.0113609096093156,,"Bcl2,Cd74,Mef2c,Pirb"
BP,native species,Weinreb,GOBP_POSITIVE_REGULATION_OF_INTERLEUKIN_12_PRODUCTION,281,22143,42,4,0.0019446100629078,0.0113609096093156,,"Clec7a,Flt3,Hspd1,Irf8"
BP,native species,Weinreb,GOBP_TYROSINE_PHOSPHORYLATION_OF_STAT_PROTEIN,281,22143,42,4,0.0019446100629078,0.0113609096093156,,"Csf1r,Il12a,Lif,Osm"
BP,native species,Weinreb,GOBP_NEGATIVE_REGULATION_OF_ADAPTIVE_IMMUNE_RESPONSE,281,22143,70,5,0.0019620137363956,0.0113609096093156,,"Cd69,Il1rl1,Il4i1,Lgals1,Pf4"
BP,native species,Weinreb,GOBP_PROTEIN_LOCALIZATION_TO_CELL_SURFACE,281,22143,70,5,0.0019620137363956,0.0113609096093156,,"Cd177,Cdh1,Fcer1g,Fcnb,Tyrobp"
BP,native species,Weinreb,GOBP_REGULATION_OF_DEFENSE_RESPONSE_TO_BACTERIUM,281,22143,20,3,0.0019642863849919,0.0113609096093156,,"Emilin2,Grn,Lgals9"
BP,native species,Weinreb,GOBP_RESPONSE_TO_STILBENOID,281,22143,20,3,0.0019642863849919,0.0113609096093156,,"Hspd1,Ly6d,Saa3"
BP,native species,Weinreb,GOBP_REGULATION_OF_ANTIGEN_PROCESSING_AND_PRESENTATION,281,22143,20,3,0.0019642863849919,0.0113609096093156,,"Cd68,Cd74,Ctss"
BP,native species,Weinreb,GOBP_PYRIMIDINE_DEOXYRIBONUCLEOSIDE_MONOPHOSPHATE_METABOLIC_PROCESS,281,22143,20,3,0.0019642863849919,0.0113609096093156,,"Dut,Rrm2,Tk1"
BP,native species,Weinreb,GOBP_RESPONSE_TO_THYROID_HORMONE,281,22143,20,3,0.0019642863849919,0.0113609096093156,,"Ctsb,Ctss,F7"
BP,native species,Weinreb,GOBP_INTERLEUKIN_6_MEDIATED_SIGNALING_PATHWAY,281,22143,20,3,0.0019642863849919,0.0113609096093156,,"Gfi1,Il6,Socs3"
BP,native species,Weinreb,GOBP_REGULATION_OF_LEUKOCYTE_TETHERING_OR_ROLLING,281,22143,20,3,0.0019642863849919,0.0113609096093156,,"Ccr2,Elane,Sell"
BP,native species,Weinreb,GOBP_PLATELET_ACTIVATION,281,22143,103,6,0.002025222941106,0.0116917390825107,,"Ctsg,Emilin2,F2r,Fcer1g,Il6,Pf4"
BP,native species,Weinreb,GOBP_REGULATION_OF_B_CELL_PROLIFERATION,281,22143,71,5,0.0020891278350801,0.0120384548728652,,"Bcl2,Cd74,Ighm,Mef2c,Tyrobp"
BP,native species,Weinreb,GOBP_REGULATION_OF_CELLULAR_EXTRAVASATION,281,22143,43,4,0.0021229244519939,0.012165902806812,,"Ccr2,Elane,Sell,Thy1"
BP,native species,Weinreb,GOBP_POSITIVE_REGULATION_OF_CD4_POSITIVE_ALPHA_BETA_T_CELL_ACTIVATION,281,22143,43,4,0.0021229244519939,0.012165902806812,,"Anxa1,Ccr2,Cd55,Il6"
BP,native species,Weinreb,GOBP_REGULATION_OF_TOLL_LIKE_RECEPTOR_SIGNALING_PATHWAY,281,22143,43,4,0.0021229244519939,0.012165902806812,,"App,Gfi1,S100a8,S100a9"
BP,native species,Weinreb,GOBP_LYMPHOCYTE_MIGRATION,281,22143,104,6,0.0021267973267261,0.012165902806812,,"App,Ccl3,Ccr2,Cd69,Cxcl10,Lgals9"
BP,native species,Weinreb,GOBP_POSITIVE_REGULATION_OF_T_CELL_PROLIFERATION,281,22143,105,6,0.0022321702870468,0.0127453664747619,,"Anxa1,Ccr2,Cd55,H2-DMb2,Il12a,Il6"
BP,native species,Weinreb,GOBP_T_HELPER_17_CELL_LINEAGE_COMMITMENT,281,22143,21,3,0.002270309586671,0.0127996372913399,,"Cd69,Il6,Lgals1"
BP,native species,Weinreb,GOBP_TERTIARY_ALCOHOL_METABOLIC_PROCESS,281,22143,21,3,0.002270309586671,0.0127996372913399,,"Akr1c13,Akr1c18,Cyp11a1"
BP,native species,Weinreb,GOBP_NEGATIVE_REGULATION_OF_PROTEIN_MATURATION,281,22143,21,3,0.002270309586671,0.0127996372913399,,"Cdh1,Ctla2a,Furin"
BP,native species,Weinreb,GOBP_REGULATION_OF_MACROPHAGE_DIFFERENTIATION,281,22143,21,3,0.002270309586671,0.0127996372913399,,"Gata2,Id2,Lif"
BP,native species,Weinreb,GOBP_BONE_CELL_DEVELOPMENT,281,22143,21,3,0.002270309586671,0.0127996372913399,,"Car2,Ltf,Tyrobp"
BP,native species,Weinreb,GOBP_REGULATION_OF_EXTRACELLULAR_MATRIX_DISASSEMBLY,281,22143,21,3,0.002270309586671,0.0127996372913399,,"Cst3,Fscn1,Il6"
BP,native species,Weinreb,GOBP_PYRIMIDINE_NUCLEOSIDE_MONOPHOSPHATE_BIOSYNTHETIC_PROCESS,281,22143,21,3,0.002270309586671,0.0127996372913399,,"Dut,Rrm2,Tk1"
BP,native species,Weinreb,GOBP_RESPONSE_TO_OXYGEN_LEVELS,281,22143,360,12,0.0022960851263737,0.0129216733101143,,"Bcl2,Ccnd1,Cst3,Cybb,F7,Hspd1,Lcn2,Lif,Myc,mt-Atp6,mt-Cytb,mt-Nd1"
BP,native species,Weinreb,GOBP_REGULATION_OF_NATURAL_KILLER_CELL_ACTIVATION,281,22143,44,4,0.0023122098154104,0.0129890565752589,,"Il12a,Lgals9,Lilrb4a,Tyrobp"
BP,native species,Weinreb,GOBP_REGULATION_OF_CELL_CYCLE_PHASE_TRANSITION,281,22143,409,13,0.0023195508895905,0.0130069439668977,,"Actb,Anxa1,App,Bcl2,Ccnd1,Csf1r,Gpnmb,Id2,Klf4,Npm1,Pbx1,Rrm2,Slfn1"
BP,native species,Weinreb,GOBP_PRIMARY_ALCOHOL_METABOLIC_PROCESS,281,22143,106,6,0.0023414312600131,0.0130827471653234,,"Akr1c13,Akr1c18,Cyp11a1,Dab2,Dhrs3,Naaa"
BP,native species,Weinreb,GOBP_POSITIVE_REGULATION_OF_NEURON_APOPTOTIC_PROCESS,281,22143,106,6,0.0023414312600131,0.0130827471653234,,"App,Casp6,Ccl3,Grn,Lcn2,Prnp"
BP,native species,Weinreb,GOBP_POSITIVE_REGULATION_OF_ALPHA_BETA_T_CELL_ACTIVATION,281,22143,73,5,0.0023612284051328,0.0131698461313027,,"Anxa1,Ccr2,Cd55,Il12a,Il6"
BP,native species,Weinreb,GOBP_NEGATIVE_REGULATION_OF_PROTEIN_CONTAINING_COMPLEX_ASSEMBLY,281,22143,144,7,0.0024691968169827,0.013747538861813,,"Fkbp4,Gsn,Hspa5,Lmo4,Scin,Stmn1,Tmsb4x"
BP,native species,Weinreb,GOBP_REGULATION_OF_NEURON_PROJECTION_REGENERATION,281,22143,45,4,0.0025127991245181,0.0139654501964783,,"Grn,Hgf,Klf4,Thy1"
BP,native species,Weinreb,GOBP_REGULATION_OF_FAT_CELL_DIFFERENTIATION,281,22143,145,7,0.0025669647448809,0.0142411927069723,,"Alox5,Cebpb,Dlk1,Gata2,Id2,Lpl,Tph1"
BP,native species,Weinreb,GOBP_RESPONSE_TO_HEPATOCYTE_GROWTH_FACTOR,281,22143,22,3,0.0026042952526835,0.0143972435435455,,"Hgf,Il6,Lgmn"
BP,native species,Weinreb,GOBP_NEGATIVE_REGULATION_OF_AMYLOID_PRECURSOR_PROTEIN_CATABOLIC_PROCESS,281,22143,22,3,0.0026042952526835,0.0143972435435455,,"App,Olfm1,Prnp"
BP,native species,Weinreb,GOBP_POSITIVE_REGULATION_OF_CELL_KILLING,281,22143,75,5,0.0026582195662901,0.0146694339028604,,"H2-Q7,Il12a,Itgam,Sell,Tyrobp"
BP,native species,Weinreb,GOBP_NUCLEOTIDE_METABOLIC_PROCESS,281,22143,467,14,0.002723196788604,0.0148546944063426,,"App,Cmpk2,Dut,Gapdh,Gda,Gmpr,Hk3,Myc,Ran,Rrm2,Tk1,Tmsb4x,mt-Atp6,mt-Nd1"
BP,native species,Weinreb,GOBP_SALIVARY_GLAND_DEVELOPMENT,281,22143,46,4,0.0027250222400896,0.0148546944063426,,"Cdh1,Cst3,Hgf,Il6"
BP,native species,Weinreb,GOBP_POSITIVE_REGULATION_OF_BONE_MINERALIZATION,281,22143,46,4,0.0027250222400896,0.0148546944063426,,"Alox5,Csf1r,Ltf,Mef2c"
BP,native species,Weinreb,GOBP_POSITIVE_REGULATION_OF_DNA_REPLICATION,281,22143,46,4,0.0027250222400896,0.0148546944063426,,"Cacybp,Cst3,Il6,Npm1"
BP,native species,Weinreb,GOBP_POSITIVE_REGULATION_OF_B_CELL_MEDIATED_IMMUNITY,281,22143,46,4,0.0027250222400896,0.0148546944063426,,"Fcer1a,Fcer1g,Fcgr1,Fcgr3"
BP,native species,Weinreb,GOBP_PYRIMIDINE_NUCLEOTIDE_METABOLIC_PROCESS,281,22143,46,4,0.0027250222400896,0.0148546944063426,,"Cmpk2,Dut,Rrm2,Tk1"
BP,native species,Weinreb,GOBP_REGULATION_OF_CELL_FATE_COMMITMENT,281,22143,46,4,0.0027250222400896,0.0148546944063426,,"Cd69,Gfi1,Lgals1,Lmo4"
BP,native species,Weinreb,GOBP_REGULATION_OF_PROTEIN_CONTAINING_COMPLEX_ASSEMBLY,281,22143,417,13,0.0027397627233998,0.0149090740200313,,"Ccl24,Clec7a,Dut,Fkbp4,Fscn1,Gda,Gsn,Hspa5,Lgals3,Lmo4,Scin,Stmn1,Tmsb4x"
BP,native species,Weinreb,GOBP_REGULATION_OF_MITOTIC_CELL_CYCLE_PHASE_TRANSITION,281,22143,321,11,0.0027976774874312,0.0151978001009936,,"Actb,Anxa1,App,Bcl2,Ccnd1,Gpnmb,Id2,Klf4,Pbx1,Rrm2,Slfn1"
BP,native species,Weinreb,GOBP_NEURON_PROJECTION_REGENERATION,281,22143,76,5,0.0028164479102783,0.0152351623249317,,"Bcl2,Grn,Hgf,Klf4,Thy1"
BP,native species,Weinreb,GOBP_REGULATION_OF_MORPHOGENESIS_OF_AN_EPITHELIUM,281,22143,76,5,0.0028164479102783,0.0152351623249317,,"Cdh1,Cxcl10,Hgf,Lcn2,Lif"
BP,native species,Weinreb,GOBP_POSITIVE_REGULATION_OF_NEURON_DIFFERENTIATION,281,22143,110,6,0.0028191623477582,0.0152351623249317,,"App,Gata2,Il6,Mef2c,Socs2,Timp2"
BP,native species,Weinreb,GOBP_REGULATION_OF_INTRINSIC_APOPTOTIC_SIGNALING_PATHWAY,281,22143,188,8,0.0028448031982348,0.0153472227711671,,"App,Bcl2,Cd74,Myc,Prnp,S100a8,S100a9,Ybx3"
BP,native species,Weinreb,GOBP_CELLULAR_RESPONSE_TO_METAL_ION,281,22143,189,8,0.0029387105512228,0.0157622045737019,,"Calr,Cdh1,Cybb,Gsn,Id2,Lgmn,Mef2c,Prnp"
BP,native species,Weinreb,GOBP_MATURE_B_CELL_DIFFERENTIATION,281,22143,47,4,0.002949205661349,0.0157622045737019,,"Il6,Irf8,Lgals1,Lilrb4a"
BP,native species,Weinreb,GOBP_ACTIVATED_T_CELL_PROLIFERATION,281,22143,47,4,0.002949205661349,0.0157622045737019,,"Itgam,Itgb2,Prnp,Satb1"
BP,native species,Weinreb,GOBP_MACROPHAGE_CHEMOTAXIS,281,22143,47,4,0.002949205661349,0.0157622045737019,,"C3ar1,Ccl3,Csf1r,Lgals3"
BP,native species,Weinreb,GOBP_ESTABLISHMENT_OF_SKIN_BARRIER,281,22143,47,4,0.002949205661349,0.0157622045737019,,"Cdh1,Dmkn,Klf4,Stmn1"
BP,native species,Weinreb,GOBP_REGULATION_OF_INTEGRIN_MEDIATED_SIGNALING_PATHWAY,281,22143,23,3,0.0029670624780794,0.0157622045737019,,"Cd177,Cd63,Dab2"
BP,native species,Weinreb,GOBP_MODULATION_BY_SYMBIONT_OF_ENTRY_INTO_HOST,281,22143,23,3,0.0029670624780794,0.0157622045737019,,"Cd74,Furin,Lgals1"
BP,native species,Weinreb,GOBP_BLOOD_VESSEL_ENDOTHELIAL_CELL_PROLIFERATION_INVOLVED_IN_SPROUTING_ANGIOGENESIS,281,22143,23,3,0.0029670624780794,0.0157622045737019,,"Gata2,Il12a,Ppp1r16b"
BP,native species,Weinreb,GOBP_T_CELL_CHEMOTAXIS,281,22143,23,3,0.0029670624780794,0.0157622045737019,,"Ccl3,Ccr2,Cxcl10"
BP,native species,Weinreb,GOBP_LONG_TERM_SYNAPTIC_POTENTIATION,281,22143,112,6,0.0030837183056161,0.0163541603021574,,"App,Lgmn,Nrgn,Pirb,Prnp,Tyrobp"
BP,native species,Weinreb,GOBP_MIRNA_TRANSCRIPTION,281,22143,78,5,0.0031531688786222,0.0166941885299644,,"App,Gata2,Il6,Klf4,Myc"
BP,native species,Weinreb,GOBP_POSITIVE_REGULATION_OF_B_CELL_PROLIFERATION,281,22143,48,4,0.0031856722875767,0.0167810918986997,,"Bcl2,Cd74,Ighm,Mef2c"
BP,native species,Weinreb,GOBP_RESPONSE_TO_CADMIUM_ION,281,22143,48,4,0.0031856722875767,0.0167810918986997,,"Cybb,Gsn,Prnp,mt-Cytb"
BP,native species,Weinreb,GOBP_NUCLEOSIDE_MONOPHOSPHATE_BIOSYNTHETIC_PROCESS,281,22143,48,4,0.0031856722875767,0.0167810918986997,,"Dut,Gmpr,Rrm2,Tk1"
BP,native species,Weinreb,GOBP_POSITIVE_REGULATION_OF_CALCIUM_ION_TRANSPORT,281,22143,113,6,0.0032227413210756,0.0169478278884799,,"Ccl3,Ccr1,Cxcl10,F2r,Lgals3,Thy1"
BP,native species,Weinreb,GOBP_CELL_JUNCTION_MAINTENANCE,281,22143,79,5,0.0033319810083515,0.0174900456411051,,"Cd177,Csf1r,F2r,Grn,Prtn3"
BP,native species,Weinreb,GOBP_REGULATION_OF_LIPID_TRANSPORT,281,22143,152,7,0.0033372253112063,0.0174900456411051,,"Dab2,Furin,Lipg,Lpl,Mpo,Nfkbia,Spp1"
BP,native species,Weinreb,GOBP_POSITIVE_REGULATION_OF_BONE_RESORPTION,281,22143,24,3,0.0033593855641752,0.0174900456411051,,"Car2,Dlk1,Spp1"
BP,native species,Weinreb,GOBP_CHRONIC_INFLAMMATORY_RESPONSE,281,22143,24,3,0.0033593855641752,0.0174900456411051,,"Camp,Cebpb,S100a9"
BP,native species,Weinreb,GOBP_POSITIVE_REGULATION_OF_T_HELPER_CELL_DIFFERENTIATION,281,22143,24,3,0.0033593855641752,0.0174900456411051,,"Anxa1,Ccr2,Il6"
BP,native species,Weinreb,GOBP_POSITIVE_REGULATION_OF_RESPONSE_TO_TUMOR_CELL,281,22143,24,3,0.0033593855641752,0.0174900456411051,,"Gzmb,Hspd1,Il12a"
BP,native species,Weinreb,GOBP_FATTY_ACID_BIOSYNTHETIC_PROCESS,281,22143,153,7,0.003460243831421,0.0179852208447116,,"Alox5,Anxa1,Cd74,Fabp5,Gstm1,Lipg,Lpl"
BP,native species,Weinreb,GOBP_PIGMENTATION,281,22143,115,6,0.0035147420393025,0.0182381887910078,,"Ap3s1,Bcl2,Cd63,Mef2c,Myc,Rab38"
BP,native species,Weinreb,GOBP_POSITIVE_REGULATION_OF_SYNAPTIC_TRANSMISSION,281,22143,195,8,0.0035539897428255,0.0184113144127502,,"App,Car2,Ccr2,Lgmn,Nrgn,Pirb,Prnp,Tyrobp"
BP,native species,Weinreb,GOBP_NEGATIVE_REGULATION_OF_CYTOSKELETON_ORGANIZATION,281,22143,154,7,0.0035866881144755,0.0185499952234613,,"Fkbp4,Gsn,Npm1,Scin,Stmn1,Tmsb4x,Tpx2"
BP,native species,Weinreb,GOBP_POSITIVE_REGULATION_OF_CANONICAL_NF_KAPPAB_SIGNAL_TRANSDUCTION,281,22143,196,8,0.0036655663461772,0.0189266618765486,,"Cd74,Clec4d,Clec4n,Clec7a,F2r,Gapdh,Ltf,S100a4"
BP,native species,Weinreb,GOBP_REGULATION_OF_MITOTIC_CELL_CYCLE,281,22143,483,14,0.0036744468345903,0.0189412588886873,,"Actb,Anxa1,App,Bcl2,Ccnd1,Gpnmb,Id2,Klf4,Lgmn,Myc,Pbx1,Rrm2,Slfn1,Timp2"
BP,native species,Weinreb,GOBP_RESPONSE_TO_DECREASED_OXYGEN_LEVELS,281,22143,333,11,0.0036934672449084,0.0189935304700835,,"Bcl2,Ccnd1,Cst3,Cybb,F7,Hspd1,Lcn2,Lif,Myc,mt-Cytb,mt-Nd1"
BP,native species,Weinreb,GOBP_REGULATION_OF_PLATELET_ACTIVATION,281,22143,50,4,0.003696727406929,0.0189935304700835,,"Ctsg,Emilin2,Fcer1g,Il6"
BP,native species,Weinreb,GOBP_REGULATION_OF_NERVOUS_SYSTEM_PROCESS,281,22143,155,7,0.0037166190478186,0.0190644278698764,,"App,Ccl3,Ctsc,Fabp5,Hgf,Il6,Tmem108"
BP,native species,Weinreb,GOBP_EXTRACELLULAR_STRUCTURE_ORGANIZATION,281,22143,334,11,0.0037774175495331,0.0192733927784407,,"App,Cst3,Ctsg,Ctss,Fscn1,Il6,Lgals3,Mmp12,Mmp8,Spint1,Tgfbi"
BP,native species,Weinreb,GOBP_CHEMOKINE_C_X_C_MOTIF_LIGAND_2_PRODUCTION,281,22143,25,3,0.0037819952591763,0.0192733927784407,,"Cd74,Klf4,Lpl"
BP,native species,Weinreb,GOBP_REGULATION_OF_LYMPHOCYTE_CHEMOTAXIS,281,22143,25,3,0.0037819952591763,0.0192733927784407,,"Ccl3,Ccr2,Cxcl10"
BP,native species,Weinreb,GOBP_T_HELPER_CELL_LINEAGE_COMMITMENT,281,22143,25,3,0.0037819952591763,0.0192733927784407,,"Cd69,Il6,Lgals1"
BP,native species,Weinreb,GOBP_MYOBLAST_DIFFERENTIATION,281,22143,117,6,0.0038259718578871,0.0194657982818356,,"Actb,Btg1,Ccl9,Cxcl10,Lgals1,Mef2c"
BP,native species,Weinreb,GOBP_REGULATION_OF_MYOBLAST_DIFFERENTIATION,281,22143,82,5,0.003912137982182,0.0198718827049475,,"Actb,Btg1,Ccl9,Cxcl10,Mef2c"
BP,native species,Weinreb,GOBP_POSITIVE_REGULATION_OF_DNA_METABOLIC_PROCESS,281,22143,289,10,0.0040091619157185,0.0203317141560508,,"Actb,Anxa3,C3ar1,Cacybp,Cst3,Hgf,Il6,Klf4,Myc,Npm1"
BP,native species,Weinreb,GOBP_NEGATIVE_REGULATION_OF_PROTEIN_LOCALIZATION,281,22143,244,9,0.0041176723424138,0.0208294712183004,,"Anxa1,App,Cdh1,Dab2,F2r,Il12a,Lztfl1,Nfkbia,Rsad2"
BP,native species,Weinreb,GOBP_RECEPTOR_CLUSTERING,281,22143,83,5,0.0041206272560332,0.0208294712183004,,"Gsn,Itgb2,Itgb2l,Lgals9,Thy1"
BP,native species,Weinreb,GOBP_REGULATION_OF_MONOATOMIC_ION_TRANSMEMBRANE_TRANSPORT,281,22143,338,11,0.0041286103330591,0.0208361640841,,"Alox5,Bcl2,Cd63,Ctss,Cxcl10,Ehd3,F2r,Lcn2,Ms4a2,Prnp,Thy1"
BP,native species,Weinreb,GOBP_POSITIVE_REGULATION_OF_PRODUCTION_OF_MOLECULAR_MEDIATOR_OF_IMMUNE_RESPONSE,281,22143,119,6,0.0041571814691314,0.0209465713637877,,"Cd55,Cd74,Clec7a,Fcer1g,Il6,Rsad2"
BP,native species,Weinreb,GOBP_CARBOXYLIC_ACID_BIOSYNTHETIC_PROCESS,281,22143,291,10,0.0042070451360485,0.0211637367052987,,"Alox5,Anxa1,Camp,Cd74,Dhrs3,Fabp5,Fcer1a,Gstm1,Lipg,Lpl"
BP,native species,Weinreb,GOBP_PEPTIDE_TRANSPORT,281,22143,339,11,0.0042203544623709,0.0211711337565427,,"Alox5,Anxa1,Camp,Car2,Cd74,Hmga2,Il6,Lif,S100a8,S100a9,Slc18a2"
BP,native species,Weinreb,GOBP_POSITIVE_REGULATION_OF_ALPHA_BETA_T_CELL_PROLIFERATION,281,22143,26,3,0.0042355799717468,0.0211711337565427,,"Ccr2,Cd55,Il12a"
BP,native species,Weinreb,GOBP_ANGIOGENESIS_INVOLVED_IN_WOUND_HEALING,281,22143,26,3,0.0042355799717468,0.0211711337565427,,"Alox5,Cd34,Gata2"
BP,native species,Weinreb,GOBP_REGULATION_OF_T_HELPER_17_CELL_DIFFERENTIATION,281,22143,26,3,0.0042355799717468,0.0211711337565427,,"Cd69,Lgals1,Pf4"
BP,native species,Weinreb,GOBP_MEGAKARYOCYTE_DIFFERENTIATION,281,22143,52,4,0.0042606904904248,0.0212626802943209,,"Gata2,Mef2c,Pf4,Scin"
BP,native species,Weinreb,GOBP_POSITIVE_REGULATION_OF_CELL_CYCLE,281,22143,340,11,0.0043137165639294,0.0214930240900244,,"Anxa1,App,Calr,Ccnd1,Csf1r,Id2,Lgmn,Myc,Npm1,Pbx1,Rrm2"
BP,native species,Weinreb,GOBP_INTRACELLULAR_MONOATOMIC_ION_HOMEOSTASIS,281,22143,442,13,0.0044708681308058,0.0222406142786826,,"App,Bcl2,Car2,Ccl3,Ccr1,Ccr2,Fth1,Grn,Lcn2,Myc,Prnp,Rab38,Spp1"
BP,native species,Weinreb,GOBP_POST_EMBRYONIC_DEVELOPMENT,281,22143,121,6,0.0045091244285689,0.0223953179952258,,"Acadm,Bcl2,Dlk1,Flt3,Klf4,Slc18a2"
BP,native species,Weinreb,GOBP_ANTIGEN_RECEPTOR_MEDIATED_SIGNALING_PATHWAY,281,22143,203,8,0.0045244302972362,0.0224357248812238,,"Bcl2,Fcer1g,Ighm,Lgals3,Mef2c,Nfkbia,Prnp,Thy1"
BP,native species,Weinreb,GOBP_POSITIVE_REGULATION_OF_B_CELL_ACTIVATION,281,22143,85,5,0.0045612110838016,0.0225568544776789,,"Bcl2,Cd74,Ighm,Il6,Mef2c"
BP,native species,Weinreb,GOBP_REGULATION_OF_MUSCLE_ORGAN_DEVELOPMENT,281,22143,53,4,0.0045632754504221,0.0225568544776789,,"Bcl2,Il6,Mef2c,Ybx3"
BP,native species,Weinreb,GOBP_EPITHELIAL_TUBE_MORPHOGENESIS,281,22143,393,12,0.0046362335742307,0.022881348349792,,"Bcl2,Cxcl10,Hmga2,Lcn2,Lmo4,Mef2c,Myc,Mycn,Pbx1,Perp,Podxl,Spint1"
BP,native species,Weinreb,GOBP_DENDRITIC_CELL_MIGRATION,281,22143,27,3,0.004720786958046,0.0232253811190661,,"Alox5,Calr,Il12a"
BP,native species,Weinreb,GOBP_POSITIVE_REGULATION_OF_INTERFERON_ALPHA_PRODUCTION,281,22143,27,3,0.004720786958046,0.0232253811190661,,"Flt3,Hspd1,Mmp12"
BP,native species,Weinreb,GOBP_RESPONSE_TO_NUTRIENT,281,22143,162,7,0.0047289290518347,0.0232289152326387,,"Ccnd1,Cybb,F7,Lipg,Lpl,Spp1,mt-Cytb"
BP,native species,Weinreb,GOBP_TOLL_LIKE_RECEPTOR_SIGNALING_PATHWAY,281,22143,86,5,0.0047936204016935,0.0235097778007825,,"App,Gfi1,Hspd1,S100a8,S100a9"
BP,native species,Weinreb,GOBP_POSITIVE_REGULATION_OF_GLIAL_CELL_DIFFERENTIATION,281,22143,54,4,0.0048799935525663,0.0238213725834323,,"Csf1r,Id2,Lif,Spint1"
BP,native species,Weinreb,GOBP_SECONDARY_METABOLIC_PROCESS,281,22143,54,4,0.0048799935525663,0.0238213725834323,,"Akr1c13,Akr1c18,Bcl2,Rab38"
BP,native species,Weinreb,GOBP_T_HELPER_1_TYPE_IMMUNE_RESPONSE,281,22143,54,4,0.0048799935525663,0.0238213725834323,,"Anxa1,Ccr2,Il12a,Il1rl1"
BP,native species,Weinreb,GOBP_REGULATION_OF_SUPRAMOLECULAR_FIBER_ORGANIZATION,281,22143,346,11,0.0049089930994692,0.0239256065548897,,"App,Ccl24,Dstn,Fkbp4,Gda,Gsn,Mef2c,Scin,Stmn1,Tmsb4x,Tpx2"
BP,native species,Weinreb,GOBP_NEGATIVE_REGULATION_OF_NERVOUS_SYSTEM_DEVELOPMENT,281,22143,164,7,0.0050530646943411,0.0245894858920584,,"App,Bcl11a,Cdh1,Hmga2,Id2,Mycn,Thy1"
BP,native species,Weinreb,GOBP_NEGATIVE_REGULATION_OF_MYELOID_LEUKOCYTE_DIFFERENTIATION,281,22143,55,4,0.005211136800314,0.0249853678010602,,"Ccl3,Gata2,Ltf,Myc"
BP,native species,Weinreb,GOBP_DEVELOPMENTAL_PIGMENTATION,281,22143,55,4,0.005211136800314,0.0249853678010602,,"Bcl2,Cd63,Mef2c,Rab38"
BP,native species,Weinreb,GOBP_MONOCARBOXYLIC_ACID_BIOSYNTHETIC_PROCESS,281,22143,208,8,0.0052269780659485,0.0249853678010602,,"Alox5,Anxa1,Cd74,Dhrs3,Fabp5,Gstm1,Lipg,Lpl"
BP,native species,Weinreb,GOBP_CHONDROCYTE_PROLIFERATION,281,22143,28,3,0.0052382234827406,0.0249853678010602,,"Grn,Hmga2,Ltf"
BP,native species,Weinreb,GOBP_NK_T_CELL_ACTIVATION,281,22143,28,3,0.0052382234827406,0.0249853678010602,,"Il12a,Lgals3,Myc"
BP,native species,Weinreb,GOBP_ADRENAL_GLAND_DEVELOPMENT,281,22143,28,3,0.0052382234827406,0.0249853678010602,,"Hmga2,Ly6e,Pbx1"
BP,native species,Weinreb,GOBP_GLOMERULAR_EPITHELIUM_DEVELOPMENT,281,22143,28,3,0.0052382234827406,0.0249853678010602,,"Basp1,Cd34,Podxl"
BP,native species,Weinreb,GOBP_RESPONSE_TO_INTERLEUKIN_17,281,22143,28,3,0.0052382234827406,0.0249853678010602,,"Cxcl10,Il6,Socs3"
BP,native species,Weinreb,GOBP_RESPONSE_TO_INCREASED_OXYGEN_LEVELS,281,22143,28,3,0.0052382234827406,0.0249853678010602,,"Lcn2,mt-Atp6,mt-Cytb"
BP,native species,Weinreb,GOBP_ANTIBACTERIAL_INNATE_IMMUNE_RESPONSE,281,22143,28,3,0.0052382234827406,0.0249853678010602,,"Camp,Ltf,Mpeg1"
BP,native species,Weinreb,GOBP_PYRIMIDINE_NUCLEOSIDE_MONOPHOSPHATE_METABOLIC_PROCESS,281,22143,28,3,0.0052382234827406,0.0249853678010602,,"Dut,Rrm2,Tk1"
BP,native species,Weinreb,GOBP_BRANCHING_INVOLVED_IN_SALIVARY_GLAND_MORPHOGENESIS,281,22143,28,3,0.0052382234827406,0.0249853678010602,,"Cdh1,Hgf,Il6"
BP,native species,Weinreb,GOBP_POSITIVE_REGULATION_OF_TYROSINE_PHOSPHORYLATION_OF_STAT_PROTEIN,281,22143,28,3,0.0052382234827406,0.0249853678010602,,"Csf1r,Il12a,Osm"
BP,native species,Weinreb,GOBP_STEM_CELL_PROLIFERATION,281,22143,88,5,0.0052834557944426,0.0250863932940985,,"Cd34,Dab2,Hmga2,Prnp,Tsc22d1"
BP,native species,Weinreb,GOBP_CELLULAR_SENESCENCE,281,22143,88,5,0.0052834557944426,0.0250863932940985,,"Calr,Hmga2,Id2,Npm1,Ybx1"
BP,native species,Weinreb,GOBP_REGULATION_OF_MIRNA_METABOLIC_PROCESS,281,22143,88,5,0.0052834557944426,0.0250863932940985,,"App,Gata2,Il6,Klf4,Myc"
BP,native species,Weinreb,GOBP_MAMMARY_GLAND_DEVELOPMENT,281,22143,166,7,0.0053936323598057,0.0255707206876243,,"Arhgap5,Ccnd1,Cebpb,Id2,Perp,Socs2,Tph1"
BP,native species,Weinreb,GOBP_REGULATION_OF_PEPTIDE_TRANSPORT,281,22143,255,9,0.0054702415591928,0.0258555677321971,,"Alox5,Camp,Car2,Cd74,Hmga2,Il6,Lif,S100a8,S100a9"
BP,native species,Weinreb,GOBP_REGULATION_OF_CALCIUM_ION_TRANSPORT,281,22143,255,9,0.0054702415591928,0.0258555677321971,,"Bcl2,Ccl3,Ccr1,Cxcl10,F2r,Lgals3,Ms4a2,Prnp,Thy1"
BP,native species,Weinreb,GOBP_RESPONSE_TO_LEUKEMIA_INHIBITORY_FACTOR,281,22143,126,6,0.0054846498917381,0.0258845693985652,,"Cacybp,Klf4,Ncl,Socs3,Spp1,Srm"
BP,native species,Weinreb,GOBP_AROMATIC_AMINO_ACID_METABOLIC_PROCESS,281,22143,29,3,0.0057884579544935,0.0271545501343482,,"Hdc,Il4i1,Tph1"
BP,native species,Weinreb,GOBP_POSITIVE_REGULATION_OF_GLIAL_CELL_PROLIFERATION,281,22143,29,3,0.0057884579544935,0.0271545501343482,,"Il6,Myc,Vim"
BP,native species,Weinreb,GOBP_REGULATION_OF_PLATELET_AGGREGATION,281,22143,29,3,0.0057884579544935,0.0271545501343482,,"Ctsg,Emilin2,Il6"
BP,native species,Weinreb,GOBP_REGULATION_OF_LIPOPOLYSACCHARIDE_MEDIATED_SIGNALING_PATHWAY,281,22143,29,3,0.0057884579544935,0.0271545501343482,,"Cd55,Ltf,Sirpa"
BP,native species,Weinreb,GOBP_NEGATIVE_REGULATION_OF_ORGANELLE_ORGANIZATION,281,22143,354,11,0.0058020499490269,0.0271632766058432,,"Fkbp4,Gsn,Hgf,Lif,Npm1,Osm,Scin,Stmn1,Tbc1d4,Tmsb4x,Tpx2"
BP,native species,Weinreb,GOBP_AMINE_METABOLIC_PROCESS,281,22143,90,5,0.0058076804248351,0.0271632766058432,,"Hdc,Itgam,Ly6e,Odc1,Srm"
BP,native species,Weinreb,GOBP_MUSCLE_CELL_MIGRATION,281,22143,128,6,0.0059151124299741,0.0275960131894854,,"Anxa1,Bcl2,Mef2c,Myc,Prnp,Tmsb4x"
BP,native species,Weinreb,GOBP_T_CELL_MEDIATED_CYTOTOXICITY,281,22143,57,4,0.0059178411154185,0.0275960131894854,,"Ctsc,Gzmb,H2-Q7,Il12a"
BP,native species,Weinreb,GOBP_POSITIVE_REGULATION_OF_APOPTOTIC_SIGNALING_PATHWAY,281,22143,169,7,0.0059363990670903,0.0276413581561393,,"App,Ctsc,G0s2,Myc,Osm,S100a8,S100a9"
BP,native species,Weinreb,GOBP_ZYMOGEN_ACTIVATION,281,22143,58,4,0.0062939601443679,0.029262706228421,,"Ctsl,F10,Furin,Hp"
BP,native species,Weinreb,GOBP_REGULATION_OF_BLOOD_VESSEL_ENDOTHELIAL_CELL_MIGRATION,281,22143,92,5,0.0063675219967994,0.0294505964888614,,"Anxa1,Gata2,Klf4,Mef2c,Tmsb4x"
BP,native species,Weinreb,GOBP_PROSTANOID_BIOSYNTHETIC_PROCESS,281,22143,30,3,0.0063720210364203,0.0294505964888614,,"Anxa1,Cd74,Fabp5"
BP,native species,Weinreb,GOBP_POSITIVE_REGULATION_OF_LONG_TERM_SYNAPTIC_POTENTIATION,281,22143,30,3,0.0063720210364203,0.0294505964888614,,"App,Lgmn,Nrgn"
BP,native species,Weinreb,GOBP_REGULATION_OF_SKELETAL_MUSCLE_TISSUE_DEVELOPMENT,281,22143,30,3,0.0063720210364203,0.0294505964888614,,"Bcl2,Mef2c,Ybx3"
BP,native species,Weinreb,GOBP_REGULATION_OF_SMALL_MOLECULE_METABOLIC_PROCESS,281,22143,359,11,0.0064221905698274,0.0296386936474779,,"Acadm,Anxa1,App,Cd74,Dab2,Fabp5,Gfi1,Igfbp4,Il6,Myc,Tmsb4x"
BP,native species,Weinreb,GOBP_B_CELL_RECEPTOR_SIGNALING_PATHWAY,281,22143,59,4,0.0066856199870691,0.0303539753333867,,"Bcl2,Ighm,Mef2c,Nfkbia"
BP,native species,Weinreb,GOBP_PYRIMIDINE_CONTAINING_COMPOUND_METABOLIC_PROCESS,281,22143,59,4,0.0066856199870691,0.0303539753333867,,"Cmpk2,Dut,Rrm2,Tk1"
BP,native species,Weinreb,GOBP_POSITIVE_REGULATION_OF_EPITHELIAL_TO_MESENCHYMAL_TRANSITION,281,22143,59,4,0.0066856199870691,0.0303539753333867,,"Dab2,Il6,Lrg1,Olfm1"
BP,native species,Weinreb,GOBP_POSITIVE_REGULATION_OF_DEVELOPMENTAL_GROWTH,281,22143,217,8,0.0066983168391228,0.0303539753333867,,"Arx,Bcl11a,Bcl2,Flt3,Hmga2,Mef2c,Vim,Ybx3"
BP,native species,Weinreb,GOBP_GRANZYME_MEDIATED_PROGRAMMED_CELL_DEATH_SIGNALING_PATHWAY,281,22143,10,2,0.0067517950885385,0.0303539753333867,,"Gzmb,Srgn"
BP,native species,Weinreb,GOBP_RESPIRATORY_BURST_INVOLVED_IN_INFLAMMATORY_RESPONSE,281,22143,10,2,0.0067517950885385,0.0303539753333867,,"Grn,S100a9"
BP,native species,Weinreb,GOBP_CELLULAR_RESPONSE_TO_INTERLEUKIN_12,281,22143,10,2,0.0067517950885385,0.0303539753333867,,"Il12a,Sirpa"
BP,native species,Weinreb,GOBP_VENTRAL_SPINAL_CORD_INTERNEURON_DIFFERENTIATION,281,22143,10,2,0.0067517950885385,0.0303539753333867,,"Gata2,Lmo4"
BP,native species,Weinreb,GOBP_POSITIVE_REGULATION_OF_BLOOD_VESSEL_ENDOTHELIAL_CELL_PROLIFERATION_INVOLVED_IN_SPROUTING_ANGIOGENESIS,281,22143,10,2,0.0067517950885385,0.0303539753333867,,"Gata2,Ppp1r16b"
BP,native species,Weinreb,GOBP_NOREPINEPHRINE_UPTAKE,281,22143,10,2,0.0067517950885385,0.0303539753333867,,"Actb,Slc18a2"
BP,native species,Weinreb,GOBP_NEGATIVE_REGULATION_OF_LIPOPOLYSACCHARIDE_MEDIATED_SIGNALING_PATHWAY,281,22143,10,2,0.0067517950885385,0.0303539753333867,,"Ltf,Sirpa"
BP,native species,Weinreb,GOBP_POSITIVE_REGULATION_OF_MEGAKARYOCYTE_DIFFERENTIATION,281,22143,10,2,0.0067517950885385,0.0303539753333867,,"Gata2,Scin"
BP,native species,Weinreb,GOBP_RIBOSOMAL_LARGE_SUBUNIT_EXPORT_FROM_NUCLEUS,281,22143,10,2,0.0067517950885385,0.0303539753333867,,"Npm1,Ran"
BP,native species,Weinreb,GOBP_SINGLE_STRANDED_VIRAL_RNA_REPLICATION_VIA_DOUBLE_STRANDED_DNA_INTERMEDIATE,281,22143,10,2,0.0067517950885385,0.0303539753333867,,"Hmga2,Top2a"
BP,native species,Weinreb,GOBP_RETINAL_CELL_PROGRAMMED_CELL_DEATH,281,22143,10,2,0.0067517950885385,0.0303539753333867,,"Bcl2,Casp6"
BP,native species,Weinreb,GOBP_REGULATION_OF_TRANSFORMING_GROWTH_FACTOR_BETA1_PRODUCTION,281,22143,10,2,0.0067517950885385,0.0303539753333867,,"Furin,Tyrobp"
BP,native species,Weinreb,GOBP_REGULATION_OF_DENDRITIC_CELL_CHEMOTAXIS,281,22143,10,2,0.0067517950885385,0.0303539753333867,,"Calr,Il12a"
BP,native species,Weinreb,GOBP_REGULATION_OF_MICROVILLUS_ASSEMBLY,281,22143,10,2,0.0067517950885385,0.0303539753333867,,"Fscn1,Podxl"
BP,native species,Weinreb,GOBP_POSITIVE_REGULATION_OF_MONOATOMIC_ION_TRANSMEMBRANE_TRANSPORT,281,22143,174,7,0.0069303448914635,0.0311119787164839,,"Alox5,Ctss,Cxcl10,Ehd3,F2r,Lcn2,Thy1"
BP,native species,Weinreb,GOBP_RESPONSE_TO_AXON_INJURY,281,22143,94,5,0.006964191948035,0.0311980794071599,,"Bcl2,Cst3,Grn,Klf4,Tyrobp"
BP,native species,Weinreb,GOBP_RRNA_TRANSCRIPTION,281,22143,31,3,0.0069894067319971,0.0311980794071599,,"Ncl,Npm1,Npm3"
BP,native species,Weinreb,GOBP_REGULATION_OF_CELL_MATURATION,281,22143,31,3,0.0069894067319971,0.0311980794071599,,"Bcl11a,Bcl2,Clec7a"
BP,native species,Weinreb,GOBP_NEGATIVE_REGULATION_OF_RECEPTOR_SIGNALING_PATHWAY_VIA_STAT,281,22143,31,3,0.0069894067319971,0.0311980794071599,,"Hmga2,Socs2,Socs3"
BP,native species,Weinreb,GOBP_POSITIVE_REGULATION_OF_CELL_CYCLE_G1_S_PHASE_TRANSITION,281,22143,60,4,0.0070930858359685,0.0315052519468798,,"Anxa1,Ccnd1,Csf1r,Rrm2"
BP,native species,Weinreb,GOBP_REGULATION_OF_STEROL_TRANSPORT,281,22143,60,4,0.0070930858359685,0.0315052519468798,,"Furin,Lipg,Mpo,Nfkbia"
BP,native species,Weinreb,GOBP_EXOCRINE_SYSTEM_DEVELOPMENT,281,22143,60,4,0.0070930858359685,0.0315052519468798,,"Cdh1,Cst3,Hgf,Il6"
BP,native species,Weinreb,GOBP_POSITIVE_REGULATION_OF_MITOTIC_CELL_CYCLE,281,22143,133,6,0.0070984987608022,0.0315052519468798,,"Anxa1,App,Ccnd1,Lgmn,Pbx1,Rrm2"
BP,native species,Weinreb,GOBP_REGULATION_OF_EXTRINSIC_APOPTOTIC_SIGNALING_PATHWAY,281,22143,175,7,0.0071431061739939,0.0316583275048541,,"App,Bcl2,Dab2,G0s2,Hgf,Klf4,Lgals3"
BP,native species,Weinreb,GOBP_MUSCLE_CELL_PROLIFERATION,281,22143,267,9,0.0073133704967803,0.032367095168919,,"C3ar1,Elane,Id2,Il12a,Il6,Klf4,Mef2c,Myc,Prnp"
BP,native species,Weinreb,GOBP_REGULATION_OF_PROTEIN_POLYMERIZATION,281,22143,176,7,0.0073606731921479,0.0324845506604105,,"Ccl24,Fkbp4,Gda,Gsn,Scin,Stmn1,Tmsb4x"
BP,native species,Weinreb,GOBP_REGULATION_OF_LIPID_LOCALIZATION,281,22143,176,7,0.0073606731921479,0.0324845506604105,,"Dab2,Furin,Lipg,Lpl,Mpo,Nfkbia,Spp1"
BP,native species,Weinreb,GOBP_REGULATION_OF_LIPID_BIOSYNTHETIC_PROCESS,281,22143,221,8,0.0074446664296369,0.0328089595187803,,"Akr1c18,Anxa1,Cd74,Dab2,Fabp5,Gfi1,Igfbp7,Rab38"
BP,native species,Weinreb,GOBP_INTERLEUKIN_12_PRODUCTION,281,22143,61,4,0.0075166171687679,0.0329615513866844,,"Clec7a,Flt3,Hspd1,Irf8"
BP,native species,Weinreb,GOBP_CELLULAR_PIGMENTATION,281,22143,61,4,0.0075166171687679,0.0329615513866844,,"Ap3s1,Bcl2,Cd63,Rab38"
BP,native species,Weinreb,GOBP_REGULATION_OF_ENDOCRINE_PROCESS,281,22143,61,4,0.0075166171687679,0.0329615513866844,,"Dab2,F2r,Lif,Spp1"
BP,native species,Weinreb,GOBP_REGULATION_OF_CELLULAR_COMPONENT_SIZE,281,22143,367,11,0.0075214278332031,0.0329615513866844,,"Arhgap5,Bcl11a,Ccl24,Cdh1,Dstn,Gsn,Npm1,Olfm1,Scin,Tmsb4x,Vim"
BP,native species,Weinreb,GOBP_MAMMARY_GLAND_EPITHELIAL_CELL_PROLIFERATION,281,22143,32,3,0.0076410734468936,0.0332068316879588,,"Ccnd1,Cebpb,Id2"
BP,native species,Weinreb,GOBP_LEUKOTRIENE_METABOLIC_PROCESS,281,22143,32,3,0.0076410734468936,0.0332068316879588,,"Alox5,Camp,Fcer1a"
BP,native species,Weinreb,GOBP_POSITIVE_REGULATION_OF_CELLULAR_RESPONSE_TO_TRANSFORMING_GROWTH_FACTOR_BETA_STIMULUS,281,22143,32,3,0.0076410734468936,0.0332068316879588,,"Furin,Lrg1,Tsc22d1"
BP,native species,Weinreb,GOBP_POSITIVE_REGULATION_OF_T_CELL_CYTOKINE_PRODUCTION,281,22143,32,3,0.0076410734468936,0.0332068316879588,,"Cd55,Il6,Rsad2"
BP,native species,Weinreb,GOBP_T_HELPER_1_CELL_DIFFERENTIATION,281,22143,32,3,0.0076410734468936,0.0332068316879588,,"Anxa1,Ccr2,Il12a"
BP,native species,Weinreb,GOBP_INTERFERON_ALPHA_PRODUCTION,281,22143,32,3,0.0076410734468936,0.0332068316879588,,"Flt3,Hspd1,Mmp12"
BP,native species,Weinreb,GOBP_POSITIVE_REGULATION_OF_MITOTIC_CELL_CYCLE_PHASE_TRANSITION,281,22143,97,5,0.0079308546008913,0.0343706981249156,,"Anxa1,App,Ccnd1,Pbx1,Rrm2"
BP,native species,Weinreb,GOBP_MIRNA_METABOLIC_PROCESS,281,22143,97,5,0.0079308546008913,0.0343706981249156,,"App,Gata2,Il6,Klf4,Myc"
BP,native species,Weinreb,GOBP_CALCIUM_ION_TRANSMEMBRANE_IMPORT_INTO_CYTOSOL,281,22143,179,7,0.0080428439480891,0.0348078267130995,,"Bcl2,Ccl3,Cxcl10,F2r,Ms4a2,Prnp,Thy1"
BP,native species,Weinreb,GOBP_T_HELPER_2_CELL_CYTOKINE_PRODUCTION,281,22143,11,2,0.0081834421069634,0.0349808611375527,,"Il6,Rsad2"
BP,native species,Weinreb,GOBP_POSITIVE_REGULATION_OF_GLUTAMATE_RECEPTOR_SIGNALING_PATHWAY,281,22143,11,2,0.0081834421069634,0.0349808611375527,,"Ccr2,Prnp"
BP,native species,Weinreb,GOBP_POSITIVE_REGULATION_OF_CELL_PROLIFERATION_INVOLVED_IN_KIDNEY_DEVELOPMENT,281,22143,11,2,0.0081834421069634,0.0349808611375527,,"C3ar1,Myc"
BP,native species,Weinreb,GOBP_HIPPOCAMPAL_NEURON_APOPTOTIC_PROCESS,281,22143,11,2,0.0081834421069634,0.0349808611375527,,"App,Lcn2"
BP,native species,Weinreb,GOBP_NEGATIVE_REGULATION_OF_NATURAL_KILLER_CELL_ACTIVATION,281,22143,11,2,0.0081834421069634,0.0349808611375527,,"Lgals9,Lilrb4a"
BP,native species,Weinreb,GOBP_REGULATION_OF_BRANCHING_INVOLVED_IN_SALIVARY_GLAND_MORPHOGENESIS,281,22143,11,2,0.0081834421069634,0.0349808611375527,,"Cdh1,Hgf"
BP,native species,Weinreb,GOBP_NEGATIVE_REGULATION_OF_BINDING,281,22143,11,2,0.0081834421069634,0.0349808611375527,,"Hmga2,Id2"
BP,native species,Weinreb,GOBP_REGULATION_OF_INFLAMMATORY_RESPONSE_TO_WOUNDING,281,22143,11,2,0.0081834421069634,0.0349808611375527,,"Alox5,Grn"
BP,native species,Weinreb,GOBP_PIGMENT_GRANULE_MATURATION,281,22143,11,2,0.0081834421069634,0.0349808611375527,,"Cd63,Rab38"
BP,native species,Weinreb,GOBP_RECEPTOR_METABOLIC_PROCESS,281,22143,98,5,0.0082727693182914,0.0353144545660765,,"Dab2,Ehd3,Furin,Lgmn,Nsg2"
BP,native species,Weinreb,GOBP_MONOCYTE_DIFFERENTIATION,281,22143,33,3,0.0083274450271972,0.0354029558289403,,"Cd74,Mef2c,Myc"
BP,native species,Weinreb,GOBP_NEGATIVE_REGULATION_OF_CYTOKINE_PRODUCTION_INVOLVED_IN_INFLAMMATORY_RESPONSE,281,22143,33,3,0.0083274450271972,0.0354029558289403,,"Ccr1,Nfkbia,Sirpa"
BP,native species,Weinreb,GOBP_REGULATION_OF_T_HELPER_1_TYPE_IMMUNE_RESPONSE,281,22143,33,3,0.0083274450271972,0.0354029558289403,,"Anxa1,Ccr2,Il1rl1"
BP,native species,Weinreb,GOBP_RESPONSE_TO_TRANSFORMING_GROWTH_FACTOR_BETA,281,22143,273,9,0.0083967089081614,0.0356209976973451,,"Akr1c18,Ccr1,Dab2,Furin,Hspa5,Lgals9,Lrg1,Mef2c,Tsc22d1"
BP,native species,Weinreb,GOBP_POSITIVE_REGULATION_OF_MIRNA_METABOLIC_PROCESS,281,22143,63,4,0.0084128850426136,0.0356209976973451,,"Gata2,Il6,Klf4,Myc"
BP,native species,Weinreb,GOBP_POSITIVE_REGULATION_OF_OSSIFICATION,281,22143,63,4,0.0084128850426136,0.0356209976973451,,"Alox5,Csf1r,Ltf,Mef2c"
BP,native species,Weinreb,GOBP_METANEPHROS_DEVELOPMENT,281,22143,99,5,0.008624770720328,0.0364195783858386,,"Bcl2,Cd34,Id2,Lif,Myc"
BP,native species,Weinreb,GOBP_NEGATIVE_REGULATION_OF_EXTRINSIC_APOPTOTIC_SIGNALING_PATHWAY,281,22143,99,5,0.008624770720328,0.0364195783858386,,"Bcl2,Dab2,Hgf,Klf4,Lgals3"
BP,native species,Weinreb,GOBP_REGULATION_OF_PROTEIN_STABILITY,281,22143,375,11,0.0087622597030808,0.0369502838422371,,"Bcl2,Calr,Cd74,Gapdh,Grn,Gsn,Hspd1,Npm1,Prnp,Rnf128,Tyrobp"
BP,native species,Weinreb,GOBP_BLOOD_VESSEL_REMODELING,281,22143,64,4,0.0088861111215659,0.0374221288013188,,"Ccr2,Cst3,Lif,Mef2c"
BP,native species,Weinreb,GOBP_MULTICELLULAR_ORGANISM_GROWTH,281,22143,228,8,0.0088994357914439,0.0374278690745001,,"App,Bcl2,Dlk1,Flt3,Hmga2,Lgmn,Plac8,Socs2"
BP,native species,Weinreb,GOBP_SPROUTING_ANGIOGENESIS,281,22143,140,6,0.0090308868310058,0.0377520599231553,,"Alox5,Anxa1,Gata2,Il12a,Klf4,Ppp1r16b"
BP,native species,Weinreb,GOBP_MITOTIC_CELL_CYCLE_PHASE_TRANSITION,281,22143,429,12,0.0090478212880326,0.0377520599231553,,"Actb,Anxa1,App,Bcl2,Ccnd1,Gpnmb,Id2,Klf4,Myc,Pbx1,Rrm2,Slfn1"
BP,native species,Weinreb,GOBP_NATURAL_KILLER_CELL_DIFFERENTIATION,281,22143,34,3,0.0090489117744859,0.0377520599231553,,"Id2,Lgals9,Pbx1"
BP,native species,Weinreb,GOBP_PROTEIN_CONTAINING_COMPLEX_REMODELING,281,22143,34,3,0.0090489117744859,0.0377520599231553,,"Lipg,Lpl,Mpo"
BP,native species,Weinreb,GOBP_LEUKOCYTE_TETHERING_OR_ROLLING,281,22143,34,3,0.0090489117744859,0.0377520599231553,,"Ccr2,Elane,Sell"
BP,native species,Weinreb,GOBP_RESPONSE_TO_GROWTH_HORMONE,281,22143,34,3,0.0090489117744859,0.0377520599231553,,"Cacybp,F7,Socs2"
BP,native species,Weinreb,GOBP_ENDOCRINE_SYSTEM_DEVELOPMENT,281,22143,141,6,0.0093347922330568,0.038892674928434,,"Arx,Gata2,Hmga2,Il6,Ly6e,Pbx1"
BP,native species,Weinreb,GOBP_ENDOCRINE_PROCESS,281,22143,101,5,0.0093595986644649,0.038892674928434,,"Cpa3,Dab2,F2r,Lif,Spp1"
BP,native species,Weinreb,GOBP_B_CELL_ACTIVATION_INVOLVED_IN_IMMUNE_RESPONSE,281,22143,101,5,0.0093595986644649,0.038892674928434,,"Hspd1,Il6,Irf8,Lgals1,Lilrb4a"
BP,native species,Weinreb,GOBP_REGULATION_OF_COLLAGEN_METABOLIC_PROCESS,281,22143,65,4,0.0093763816020777,0.038910740096686,,"Cst3,F2r,Il6,Vim"
BP,native species,Weinreb,GOBP_NEGATIVE_REGULATION_OF_TRANSFORMING_GROWTH_FACTOR_BETA_PRODUCTION,281,22143,12,2,0.0097384014654942,0.039539235270785,,"Furin,Tyrobp"
BP,native species,Weinreb,GOBP_CELLULAR_RESPONSE_TO_ELECTRICAL_STIMULUS,281,22143,12,2,0.0097384014654942,0.039539235270785,,"Actb,Calr"
BP,native species,Weinreb,GOBP_HOST_MEDIATED_SUPPRESSION_OF_VIRAL_TRANSCRIPTION,281,22143,12,2,0.0097384014654942,0.039539235270785,,"Ccl3,Hmga2"
BP,native species,Weinreb,GOBP_NEURON_CELL_CELL_ADHESION,281,22143,12,2,0.0097384014654942,0.039539235270785,,"Itgb2,Itgb2l"
BP,native species,Weinreb,GOBP_TRANS_SYNAPTIC_SIGNALING_BY_LIPID,281,22143,12,2,0.0097384014654942,0.039539235270785,,"F2r,Fabp5"
BP,native species,Weinreb,GOBP_REGULATION_OF_RETINOIC_ACID_RECEPTOR_SIGNALING_PATHWAY,281,22143,12,2,0.0097384014654942,0.039539235270785,,"Calr,Dhrs3"
BP,native species,Weinreb,GOBP_POSITIVE_REGULATION_OF_GRANULOCYTE_MACROPHAGE_COLONY_STIMULATING_FACTOR_PRODUCTION,281,22143,12,2,0.0097384014654942,0.039539235270785,,"Camp,Fcer1a"
BP,native species,Weinreb,GOBP_POSITIVE_REGULATION_OF_EXTRACELLULAR_MATRIX_DISASSEMBLY,281,22143,12,2,0.0097384014654942,0.039539235270785,,"Fscn1,Il6"
BP,native species,Weinreb,GOBP_REGULATION_OF_T_HELPER_17_CELL_LINEAGE_COMMITMENT,281,22143,12,2,0.0097384014654942,0.039539235270785,,"Cd69,Lgals1"
BP,native species,Weinreb,GOBP_NEGATIVE_REGULATION_OF_HYDROGEN_PEROXIDE_MEDIATED_PROGRAMMED_CELL_DEATH,281,22143,12,2,0.0097384014654942,0.039539235270785,,"Hgf,Hk3"
BP,native species,Weinreb,GOBP_RESPONSE_TO_NEMATODE,281,22143,12,2,0.0097384014654942,0.039539235270785,,"Chil3,Lilrb4a"
BP,native species,Weinreb,GOBP_NK_T_CELL_PROLIFERATION,281,22143,12,2,0.0097384014654942,0.039539235270785,,"Il12a,Myc"
BP,native species,Weinreb,GOBP_GLYCOSIDE_METABOLIC_PROCESS,281,22143,12,2,0.0097384014654942,0.039539235270785,,"Akr1c13,Akr1c18"
BP,native species,Weinreb,GOBP_POSITIVE_REGULATION_OF_UNSATURATED_FATTY_ACID_BIOSYNTHETIC_PROCESS,281,22143,12,2,0.0097384014654942,0.039539235270785,,"Anxa1,Cd74"
BP,native species,Weinreb,GOBP_REGULATION_OF_T_HELPER_1_CELL_DIFFERENTIATION,281,22143,12,2,0.0097384014654942,0.039539235270785,,"Anxa1,Ccr2"
BP,native species,Weinreb,GOBP_REGULATION_OF_OSTEOCLAST_DEVELOPMENT,281,22143,12,2,0.0097384014654942,0.039539235270785,,"Ltf,Tyrobp"
BP,native species,Weinreb,GOBP_RESPONSE_TO_ATP,281,22143,35,3,0.0098058314382004,0.039539235270785,,"Dntt,Hspd1,Sell"
BP,native species,Weinreb,GOBP_REGULATION_OF_PEPTIDASE_ACTIVITY,281,22143,35,3,0.0098058314382004,0.039539235270785,,"Gapdh,Grn,Timp2"
BP,native species,Weinreb,GOBP_POSITIVE_REGULATION_OF_RELEASE_OF_SEQUESTERED_CALCIUM_ION_INTO_CYTOSOL,281,22143,35,3,0.0098058314382004,0.039539235270785,,"Cxcl10,F2r,Thy1"
BP,native species,Weinreb,GOBP_POSITIVE_REGULATION_OF_CD4_POSITIVE_ALPHA_BETA_T_CELL_DIFFERENTIATION,281,22143,35,3,0.0098058314382004,0.039539235270785,,"Anxa1,Ccr2,Il6"
BP,native species,Weinreb,GOBP_AMINE_BIOSYNTHETIC_PROCESS,281,22143,35,3,0.0098058314382004,0.039539235270785,,"Hdc,Odc1,Srm"
BP,native species,Weinreb,GOBP_HEMATOPOIETIC_STEM_CELL_PROLIFERATION,281,22143,35,3,0.0098058314382004,0.039539235270785,,"Cd34,Dab2,Tsc22d1"
BP,native species,Weinreb,GOBP_HOST_MEDIATED_PERTURBATION_OF_VIRAL_PROCESS,281,22143,66,4,0.0098839260693962,0.0397516769551941,,"Ccl3,Csf1r,Hmga2,Ltf"
BP,native species,Weinreb,GOBP_POSITIVE_REGULATION_OF_RECEPTOR_SIGNALING_PATHWAY_VIA_STAT,281,22143,66,4,0.0098839260693962,0.0397516769551941,,"F2r,Il12a,Il6,Lif"
BP,native species,Weinreb,GOBP_POSITIVE_REGULATION_OF_TRANSMEMBRANE_RECEPTOR_PROTEIN_SERINE_THREONINE_KINASE_SIGNALING_PATHWAY,281,22143,103,5,0.0101364528652642,0.0407149692110549,,"Dab2,Furin,Lgals9,Lrg1,Tsc22d1"
BP,native species,Weinreb,GOBP_NUCLEAR_RECEPTOR_MEDIATED_SIGNALING_PATHWAY,281,22143,188,7,0.0103693869020725,0.0415429344567407,,"Calr,Ccdc62,Dab2,Dhrs3,Fabp5,Fkbp4,Hmga2"
BP,native species,Weinreb,GOBP_PROTEIN_FOLDING,281,22143,188,7,0.0103693869020725,0.0415429344567407,,"Calr,Cd74,Fkbp4,Grn,H2-DMb2,Hspa5,Hspd1"
BP,native species,Weinreb,GOBP_REGULATION_OF_PROTEIN_MATURATION,281,22143,67,4,0.0104089679175726,0.0415429344567407,,"Cdh1,Ctla2a,Furin,Gsn"
BP,native species,Weinreb,GOBP_POSITIVE_REGULATION_OF_RESPONSE_TO_CYTOKINE_STIMULUS,281,22143,67,4,0.0104089679175726,0.0415429344567407,,"Cd74,Gfi1,Mmp12,Mmp8"
BP,native species,Weinreb,GOBP_REGULATION_OF_T_CELL_RECEPTOR_SIGNALING_PATHWAY,281,22143,67,4,0.0104089679175726,0.0415429344567407,,"Fcer1g,Lgals3,Prnp,Thy1"
BP,native species,Weinreb,GOBP_REGULATION_OF_CALCIUM_MEDIATED_SIGNALING,281,22143,104,5,0.0105409809227661,0.0419782290521875,,"App,Ccl3,Clec7a,Fcer1a,Prnp"
BP,native species,Weinreb,GOBP_GABAERGIC_NEURON_DIFFERENTIATION,281,22143,36,3,0.0105985301857552,0.0419782290521875,,"Arx,Gata2,Psap"
BP,native species,Weinreb,GOBP_REGULATION_OF_REGULATORY_T_CELL_DIFFERENTIATION,281,22143,36,3,0.0105985301857552,0.0419782290521875,,"Ctla2a,Il4i1,Lgals9"
BP,native species,Weinreb,GOBP_NEGATIVE_REGULATION_OF_GLIAL_CELL_DIFFERENTIATION,281,22143,36,3,0.0105985301857552,0.0419782290521875,,"Hmga2,Id2,Mycn"
BP,native species,Weinreb,GOBP_NEGATIVE_REGULATION_OF_PROTEIN_LOCALIZATION_TO_MEMBRANE,281,22143,36,3,0.0105985301857552,0.0419782290521875,,"Cdh1,Dab2,Lztfl1"
BP,native species,Weinreb,GOBP_POSITIVE_REGULATION_OF_RECEPTOR_INTERNALIZATION,281,22143,36,3,0.0105985301857552,0.0419782290521875,,"App,Cd63,Dab2"
BP,native species,Weinreb,GOBP_REGULATION_OF_CYTOSKELETON_ORGANIZATION,281,22143,494,13,0.0108692085431161,0.0429958957413531,,"Ccl24,Csf1r,Dstn,Fkbp4,Fscn1,Gda,Gsn,Mef2c,Npm1,Scin,Stmn1,Tmsb4x,Tpx2"
BP,native species,Weinreb,GOBP_GLUTAMATE_RECEPTOR_SIGNALING_PATHWAY,281,22143,68,4,0.0109517242944373,0.0431551134313133,,"App,Ccr2,Mef2c,Prnp"
BP,native species,Weinreb,GOBP_NEGATIVE_REGULATION_OF_CANONICAL_NF_KAPPAB_SIGNAL_TRANSDUCTION,281,22143,105,5,0.0109564214545521,0.0431551134313133,,"Il1rl1,Klf4,Nfkbia,Sirpa,Tmsb4x"
BP,native species,Weinreb,GOBP_REGULATION_OF_OSTEOBLAST_DIFFERENTIATION,281,22143,146,6,0.0109646261354726,0.0431551134313133,,"Cebpb,Dlk1,Id2,Ifitm1,Ltf,Mef2c"
BP,native species,Weinreb,GOBP_RESPONSE_TO_ACID_CHEMICAL,281,22143,146,6,0.0109646261354726,0.0431551134313133,,"Cdh1,Cebpb,Cybb,Dmkn,F7,Lcn2"
BP,native species,Weinreb,GOBP_RESPONSE_TO_TOXIC_SUBSTANCE,281,22143,238,8,0.0113333616920038,0.0441432503833677,,"Bcl2,Ccl3,Cst3,Gsr,Lcn2,Mpo,Slc18a2,mt-Cytb"
BP,native species,Weinreb,GOBP_REGULATION_OF_NK_T_CELL_ACTIVATION,281,22143,13,2,0.0114133356911643,0.0441432503833677,,"Il12a,Lgals3"
BP,native species,Weinreb,GOBP_PEPTIDE_CROSS_LINKING,281,22143,13,2,0.0114133356911643,0.0441432503833677,,"Anxa1,F13a1"
BP,native species,Weinreb,GOBP_RESPONSE_TO_INTERLEUKIN_12,281,22143,13,2,0.0114133356911643,0.0441432503833677,,"Il12a,Sirpa"
BP,native species,Weinreb,GOBP_NEUTROPHIL_EXTRAVASATION,281,22143,13,2,0.0114133356911643,0.0441432503833677,,"Cd177,Prtn3"
BP,native species,Weinreb,GOBP_NEGATIVE_REGULATION_OF_LEUKOCYTE_DEGRANULATION,281,22143,13,2,0.0114133356911643,0.0441432503833677,,"Ccr2,Lgals9"
BP,native species,Weinreb,GOBP_CELLULAR_RESPONSE_TO_THYROID_HORMONE_STIMULUS,281,22143,13,2,0.0114133356911643,0.0441432503833677,,"Ctsb,Ctss"
BP,native species,Weinreb,GOBP_POSITIVE_REGULATION_OF_CELL_MATURATION,281,22143,13,2,0.0114133356911643,0.0441432503833677,,"Bcl2,Clec7a"
BP,native species,Weinreb,GOBP_NEGATIVE_REGULATION_OF_MEIOTIC_NUCLEAR_DIVISION,281,22143,13,2,0.0114133356911643,0.0441432503833677,,"Lif,Osm"
BP,native species,Weinreb,GOBP_POSITIVE_REGULATION_OF_LONG_TERM_SYNAPTIC_DEPRESSION,281,22143,13,2,0.0114133356911643,0.0441432503833677,,"App,Pirb"
BP,native species,Weinreb,GOBP_HEPATOCYTE_GROWTH_FACTOR_RECEPTOR_SIGNALING_PATHWAY,281,22143,13,2,0.0114133356911643,0.0441432503833677,,"Hgf,Stmn1"
BP,native species,Weinreb,GOBP_CELLULAR_PIGMENT_ACCUMULATION,281,22143,13,2,0.0114133356911643,0.0441432503833677,,"Cd63,Rab38"
BP,native species,Weinreb,GOBP_NEGATIVE_REGULATION_OF_EXOCYTOSIS,281,22143,37,3,0.0114273035508238,0.0441432503833677,,"Anxa1,Ccr2,Lgals9"
BP,native species,Weinreb,GOBP_POSITIVE_REGULATION_OF_MESENCHYMAL_CELL_PROLIFERATION,281,22143,37,3,0.0114273035508238,0.0441432503833677,,"Arhgap5,Myc,Mycn"
BP,native species,Weinreb,GOBP_LIVER_REGENERATION,281,22143,37,3,0.0114273035508238,0.0441432503833677,,"Ccnd1,Cebpb,Il6"
BP,native species,Weinreb,GOBP_MALE_SEX_DIFFERENTIATION,281,22143,192,7,0.0115469332519738,0.0444407800066742,,"Bcl2,Ccnd1,Cst3,Ctsl,Fkbp4,Hmga2,Ybx3"
BP,native species,Weinreb,GOBP_IMPORT_INTO_NUCLEUS,281,22143,192,7,0.0115469332519738,0.0444407800066742,,"Cdh1,Il6,Kpna2,Mmp12,Nfkbia,Npm1,Ran"
BP,native species,Weinreb,GOBP_NUCLEOSIDE_PHOSPHATE_CATABOLIC_PROCESS,281,22143,192,7,0.0115469332519738,0.0444407800066742,,"App,Dut,Gapdh,Gda,Hk3,Myc,Ran"
BP,native species,Weinreb,GOBP_PROTEIN_DEPOLYMERIZATION,281,22143,107,5,0.0118205647398605,0.0454380185147711,,"Dstn,Gsn,Scin,Stmn1,Tpx2"
BP,native species,Weinreb,GOBP_POSITIVE_REGULATION_OF_TRANSMEMBRANE_TRANSPORT,281,22143,240,8,0.0118738602650979,0.0455868819257565,,"Alox5,Car2,Ctss,Cxcl10,Ehd3,F2r,Lcn2,Thy1"
BP,native species,Weinreb,GOBP_RIBONUCLEOTIDE_CATABOLIC_PROCESS,281,22143,149,6,0.0120339466968014,0.0461448764881026,,"App,Gapdh,Gda,Hk3,Myc,Ran"
BP,native species,Weinreb,GOBP_REGULATION_OF_LYMPHOCYTE_APOPTOTIC_PROCESS,281,22143,70,4,0.0120912177084625,0.0463077358748829,,"Cd74,Lgals3,Myc,Perp"
BP,native species,Weinreb,GOBP_REGULATION_OF_METAL_ION_TRANSPORT,281,22143,393,11,0.0121317497594704,0.0464061674784635,,"Bcl2,Ccl3,Ccr1,Cd63,Cxcl10,F2r,Lcn2,Lgals3,Ms4a2,Prnp,Thy1"
BP,native species,Weinreb,GOBP_NEGATIVE_REGULATION_OF_T_CELL_RECEPTOR_SIGNALING_PATHWAY,281,22143,38,3,0.0122924173602234,0.0468489329112536,,"Lgals3,Prnp,Thy1"
BP,native species,Weinreb,GOBP_NEGATIVE_REGULATION_OF_TYPE_II_INTERFERON_PRODUCTION,281,22143,38,3,0.0122924173602234,0.0468489329112536,,"Il1rl1,Lgals9,Prnp"
BP,native species,Weinreb,GOBP_SIGNALING_RECEPTOR_LIGAND_PRECURSOR_PROCESSING,281,22143,38,3,0.0122924173602234,0.0468489329112536,,"Cpa3,Ctsl,Furin"
BP,native species,Weinreb,GOBP_PLASMA_MEMBRANE_ORGANIZATION,281,22143,150,6,0.012406143499745,0.0471674641685325,,"Ahnak,Dmkn,Gsn,Gzmb,Psap,S100a9"
BP,native species,Weinreb,GOBP_POSITIVE_REGULATION_OF_CATION_TRANSMEMBRANE_TRANSPORT,281,22143,150,6,0.012406143499745,0.0471674641685325,,"Ctss,Cxcl10,Ehd3,F2r,Lcn2,Thy1"
BP,native species,Weinreb,GOBP_PROTEIN_CONTAINING_COMPLEX_DISASSEMBLY,281,22143,242,8,0.0124331164423441,0.0472126472671055,,"Dstn,Gsn,Mpo,Myc,Scin,Stmn1,Tecpr1,Tpx2"
BP,native species,Weinreb,GOBP_NUCLEOSIDE_PHOSPHATE_BIOSYNTHETIC_PROCESS,281,22143,292,9,0.0126417858279811,0.0479468458857614,,"Cmpk2,Dut,Gmpr,Myc,Rrm2,Tk1,Tmsb4x,mt-Atp6,mt-Nd1"
BP,native species,Weinreb,GOBP_LIPOPOLYSACCHARIDE_MEDIATED_SIGNALING_PATHWAY,281,22143,71,4,0.0126883574023958,0.0479491187344162,,"Cd55,Ltf,Nfkbia,Sirpa"
BP,native species,Weinreb,GOBP_POSTSYNAPTIC_SIGNAL_TRANSDUCTION,281,22143,71,4,0.0126883574023958,0.0479491187344162,,"Kpna2,Ly6a,Ly6c2,Ly6e"
BP,native species,Weinreb,GOBP_REGULATION_OF_COAGULATION,281,22143,71,4,0.0126883574023958,0.0479491187344162,,"Emilin2,F2r,F7,S100a9"
BP,native species,Weinreb,GOBP_RESPONSE_TO_ALCOHOL,281,22143,293,9,0.0129025709442908,0.048699812406135,,"Akr1c18,Bcl2,Ccl3,Ccnd1,Cdh1,Cybb,F7,Pf4,mt-Cytb"
BP,native species,Weinreb,GOBP_HORMONE_TRANSPORT,281,22143,397,11,0.01299922721349,0.04878200264746,,"Alox5,Anxa1,Camp,Dab2,Hmga2,Il6,Lif,Osm,Slc18a2,Slc7a8,Spp1"
BP,native species,Weinreb,GOBP_NEGATIVE_REGULATION_OF_NOTCH_SIGNALING_PATHWAY,281,22143,39,3,0.0131941086398171,0.04878200264746,,"Dlk1,Gata2,Nfkbia"
BP,native species,Weinreb,GOBP_RESPONSE_TO_MINERALOCORTICOID,281,22143,39,3,0.0131941086398171,0.04878200264746,,"Ccnd1,Cybb,Pf4"
BP,native species,Weinreb,GOBP_ORGAN_OR_TISSUE_SPECIFIC_IMMUNE_RESPONSE,281,22143,39,3,0.0131941086398171,0.04878200264746,,"Camp,Il6,Ltf"
BP,native species,Weinreb,GOBP_REGULATION_OF_MEIOTIC_NUCLEAR_DIVISION,281,22143,39,3,0.0131941086398171,0.04878200264746,,"Calr,Lif,Osm"
BP,native species,Weinreb,GOBP_VASCULAR_ENDOTHELIAL_GROWTH_FACTOR_PRODUCTION,281,22143,39,3,0.0131941086398171,0.04878200264746,,"C3ar1,Ccr2,Il6"
BP,native species,Weinreb,GOBP_NEPHRON_TUBULE_EPITHELIAL_CELL_DIFFERENTIATION,281,22143,14,2,0.0132049716338762,0.04878200264746,,"Lif,Mef2c"
BP,native species,Weinreb,GOBP_PLASMA_CELL_DIFFERENTIATION,281,22143,14,2,0.0132049716338762,0.04878200264746,,"Lgals1,Lilrb4a"
BP,native species,Weinreb,GOBP_POSITIVE_REGULATION_OF_ACTIN_NUCLEATION,281,22143,14,2,0.0132049716338762,0.04878200264746,,"Gsn,Scin"
BP,native species,Weinreb,GOBP_IMMUNE_RESPONSE_INHIBITING_SIGNAL_TRANSDUCTION,281,22143,14,2,0.0132049716338762,0.04878200264746,,"Lilrb4a,Pirb"
BP,native species,Weinreb,GOBP_POSITIVE_REGULATION_OF_CHEMOKINE_C_X_C_MOTIF_LIGAND_2_PRODUCTION,281,22143,14,2,0.0132049716338762,0.04878200264746,,"Cd74,Lpl"
BP,native species,Weinreb,GOBP_NEGATIVE_REGULATION_OF_TYPE_2_IMMUNE_RESPONSE,281,22143,14,2,0.0132049716338762,0.04878200264746,,"Anxa1,Ccr2"
BP,native species,Weinreb,GOBP_BRANCHING_INVOLVED_IN_LABYRINTHINE_LAYER_MORPHOGENESIS,281,22143,14,2,0.0132049716338762,0.04878200264746,,"Socs3,Spint1"
BP,native species,Weinreb,GOBP_PIGMENT_ACCUMULATION,281,22143,14,2,0.0132049716338762,0.04878200264746,,"Cd63,Rab38"
BP,native species,Weinreb,GOBP_THROMBIN_ACTIVATED_RECEPTOR_SIGNALING_PATHWAY,281,22143,14,2,0.0132049716338762,0.04878200264746,,"F2r,Stmn1"
BP,native species,Weinreb,GOBP_POSITIVE_REGULATION_OF_STEROID_HORMONE_SECRETION,281,22143,14,2,0.0132049716338762,0.04878200264746,,"Dab2,Spp1"
BP,native species,Weinreb,GOBP_REGULATION_OF_T_HELPER_2_CELL_DIFFERENTIATION,281,22143,14,2,0.0132049716338762,0.04878200264746,,"Anxa1,Il6"
BP,native species,Weinreb,GOBP_DESMOSOME_ORGANIZATION,281,22143,14,2,0.0132049716338762,0.04878200264746,,"Cdh1,Perp"
BP,native species,Weinreb,GOBP_PROTEIN_LOCALIZATION_TO_CELL_PERIPHERY,281,22143,398,11,0.0132232833342674,0.0487920442841069,,"Actb,Cdh1,Dab2,Ehd3,Fcer1g,Lgals3,Lztfl1,Olfm1,Prnp,Rab38,Tmem108"
BP,native species,Weinreb,GOBP_REACTIVE_OXYGEN_SPECIES_BIOSYNTHETIC_PROCESS,281,22143,72,4,0.0133040168709257,0.0489744338695606,,"Alox5,Cybb,Hspd1,Lcn2"
BP,native species,Weinreb,GOBP_UROGENITAL_SYSTEM_DEVELOPMENT,281,22143,72,4,0.0133040168709257,0.0489744338695606,,"Fkbp4,Gata2,Pbx1,Psap"
BP,native species,Weinreb,GOBP_REGULATION_OF_DNA_METABOLIC_PROCESS,281,22143,454,12,0.0136751852127194,0.0502225992143182,,"Actb,Anxa3,C3ar1,Cacybp,Cst3,Gfi1,Hgf,Hmga2,Il6,Klf4,Myc,Npm1"
BP,native species,Weinreb,GOBP_REGULATION_OF_NEUROGENESIS,281,22143,454,12,0.0136751852127194,0.0502225992143182,,"Bcl11a,Cdh1,Csf1r,Hmga2,Id2,Il6,Lif,Myc,Mycn,Spint1,Thy1,Vim"
BP,native species,Weinreb,GOBP_POSITIVE_REGULATION_OF_FAT_CELL_DIFFERENTIATION,281,22143,73,4,0.0139383814196673,0.0511291857703857,,"Cebpb,Id2,Lpl,Tph1"
BP,native species,Weinreb,GOBP_PIGMENT_GRANULE_ORGANIZATION,281,22143,40,3,0.014132586499845,0.0515996069521763,,"Ap3s1,Bcl2,Rab38"
BP,native species,Weinreb,GOBP_POSITIVE_REGULATION_OF_MULTICELLULAR_ORGANISM_GROWTH,281,22143,40,3,0.014132586499845,0.0515996069521763,,"Bcl2,Flt3,Hmga2"
BP,native species,Weinreb,GOBP_REGULATION_OF_CELL_MIGRATION_INVOLVED_IN_SPROUTING_ANGIOGENESIS,281,22143,40,3,0.014132586499845,0.0515996069521763,,"Anxa1,Gata2,Klf4"
BP,native species,Weinreb,GOBP_RESPONSE_TO_INTERLEUKIN_4,281,22143,40,3,0.014132586499845,0.0515996069521763,,"Hspa5,Mrc1,Tuba1b"
BP,native species,Weinreb,GOBP_DNA_BIOSYNTHETIC_PROCESS,281,22143,155,6,0.0143890935914384,0.0524749112443017,,"C3ar1,Dntt,Hgf,Npm1,Rrm2,Tk1"
BP,native species,Weinreb,GOBP_GLIAL_CELL_MIGRATION,281,22143,74,4,0.0145916299034416,0.0530897790324057,,"Ccl3,Ccr2,Vcan,Vim"
BP,native species,Weinreb,GOBP_GLIAL_CELL_PROLIFERATION,281,22143,74,4,0.0145916299034416,0.0530897790324057,,"Csf1r,Il6,Myc,Vim"
BP,native species,Weinreb,GOBP_EMBRYONIC_PLACENTA_DEVELOPMENT,281,22143,113,5,0.0146881990589057,0.0533790648726088,,"Cebpb,Gata2,Lif,Socs3,Spint1"
BP,native species,Weinreb,GOBP_LYMPHOCYTE_CHEMOTAXIS,281,22143,41,3,0.0151080330000871,0.0538490899348308,,"Ccl3,Ccr2,Cxcl10"
BP,native species,Weinreb,GOBP_RESPONSE_TO_TESTOSTERONE,281,22143,41,3,0.0151080330000871,0.0538490899348308,,"Akr1c18,Calr,Spp1"
BP,native species,Weinreb,GOBP_GLYCOPROTEIN_CATABOLIC_PROCESS,281,22143,41,3,0.0151080330000871,0.0538490899348308,,"Cst3,Ctsl,Mmp12"
BP,native species,Weinreb,GOBP_REGULATION_OF_DENDRITIC_SPINE_MAINTENANCE,281,22143,15,2,0.0151100993808825,0.0538490899348308,,"App,Prnp"
BP,native species,Weinreb,GOBP_NEURON_PROJECTION_MAINTENANCE,281,22143,15,2,0.0151100993808825,0.0538490899348308,,"App,Prnp"
BP,native species,Weinreb,GOBP_TRANSFORMING_GROWTH_FACTOR_BETA1_PRODUCTION,281,22143,15,2,0.0151100993808825,0.0538490899348308,,"Furin,Tyrobp"
BP,native species,Weinreb,GOBP_REGULATION_OF_T_CELL_CHEMOTAXIS,281,22143,15,2,0.0151100993808825,0.0538490899348308,,"Ccr2,Cxcl10"
BP,native species,Weinreb,GOBP_POSITIVE_REGULATION_OF_INTEGRIN_MEDIATED_SIGNALING_PATHWAY,281,22143,15,2,0.0151100993808825,0.0538490899348308,,"Cd63,Dab2"
BP,native species,Weinreb,GOBP_POSITIVE_REGULATION_OF_LEUKOCYTE_TETHERING_OR_ROLLING,281,22143,15,2,0.0151100993808825,0.0538490899348308,,"Ccr2,Elane"
BP,native species,Weinreb,GOBP_RESPONSE_TO_ALDOSTERONE,281,22143,15,2,0.0151100993808825,0.0538490899348308,,"Cybb,Pf4"
BP,native species,Weinreb,GOBP_REGULATION_OF_TROPHOBLAST_CELL_MIGRATION,281,22143,15,2,0.0151100993808825,0.0538490899348308,,"Calr,Mmp12"
BP,native species,Weinreb,GOBP_GRANULOCYTE_MACROPHAGE_COLONY_STIMULATING_FACTOR_PRODUCTION,281,22143,15,2,0.0151100993808825,0.0538490899348308,,"Camp,Fcer1a"
BP,native species,Weinreb,GOBP_RIBOSOME_LOCALIZATION,281,22143,15,2,0.0151100993808825,0.0538490899348308,,"Npm1,Ran"
BP,native species,Weinreb,GOBP_MICROVILLUS_ASSEMBLY,281,22143,15,2,0.0151100993808825,0.0538490899348308,,"Fscn1,Podxl"
BP,native species,Weinreb,GOBP_HORMONE_CATABOLIC_PROCESS,281,22143,15,2,0.0151100993808825,0.0538490899348308,,"Akr1c18,Spp1"
BP,native species,Weinreb,GOBP_REGULATION_OF_NEURON_MATURATION,281,22143,15,2,0.0151100993808825,0.0538490899348308,,"Bcl11a,Bcl2"
BP,native species,Weinreb,GOBP_POSITIVE_REGULATION_OF_MACROPHAGE_DIFFERENTIATION,281,22143,15,2,0.0151100993808825,0.0538490899348308,,"Id2,Lif"
BP,native species,Weinreb,GOBP_NEGATIVE_REGULATION_OF_MOLECULAR_FUNCTION,281,22143,301,9,0.0151351631685103,0.0538770484121376,,"Gapdh,Grn,Hmga2,Id2,Il6,Ltf,Npm1,Thy1,Timp2"
BP,native species,Weinreb,GOBP_NEGATIVE_REGULATION_OF_DEVELOPMENTAL_GROWTH,281,22143,114,5,0.0152075483358067,0.0539505881436952,,"Bcl11a,Cdh1,Lgmn,Plac8,Socs2"
BP,native species,Weinreb,GOBP_SMOOTH_MUSCLE_CELL_MIGRATION,281,22143,114,5,0.0152075483358067,0.0539505881436952,,"Bcl2,Mef2c,Myc,Prnp,Tmsb4x"
BP,native species,Weinreb,GOBP_POSITIVE_REGULATION_OF_LIPID_LOCALIZATION,281,22143,114,5,0.0152075483358067,0.0539505881436952,,"Dab2,Lipg,Lpl,Mpo,Spp1"
BP,native species,Weinreb,GOBP_SKIN_EPIDERMIS_DEVELOPMENT,281,22143,157,6,0.0152407249873089,0.0539670640805042,,"Bcl2,Cdh1,Ctsl,Dmkn,Klf4,Stmn1"
BP,native species,Weinreb,GOBP_NEGATIVE_REGULATION_OF_ERK1_AND_ERK2_CASCADE,281,22143,75,4,0.0152639347111685,0.0539670640805042,,"Dab2,Klf4,Lif,Sirpa"
BP,native species,Weinreb,GOBP_POSITIVE_REGULATION_OF_OSTEOBLAST_DIFFERENTIATION,281,22143,75,4,0.0152639347111685,0.0539670640805042,,"Cebpb,Ifitm1,Ltf,Mef2c"
BP,native species,Weinreb,GOBP_ORGANOPHOSPHATE_CATABOLIC_PROCESS,281,22143,252,8,0.0155233678714062,0.0548223680244132,,"App,Dut,Gapdh,Gda,Hk3,Myc,Psap,Ran"
BP,native species,Weinreb,GOBP_POSITIVE_REGULATION_OF_PROTEOLYSIS,281,22143,76,4,0.0159554617556624,0.056221441253905,,"App,Grn,Gsn,Perp"
BP,native species,Weinreb,GOBP_AMYLOID_PRECURSOR_PROTEIN_METABOLIC_PROCESS,281,22143,76,4,0.0159554617556624,0.056221441253905,,"App,Itm2b,Olfm1,Prnp"
BP,native species,Weinreb,GOBP_RENAL_TUBULE_DEVELOPMENT,281,22143,116,5,0.0162827842635264,0.0573102721716247,,"Bcl2,Lif,Mef2c,Myc,Pbx1"
BP,native species,Weinreb,GOBP_FATTY_ACID_METABOLIC_PROCESS,281,22143,411,11,0.0164102071989418,0.0576938632870664,,"Acadm,Akr1c13,Akr1c18,Alox5,Anxa1,Cd74,Fabp5,Gstm1,Lipg,Lpl,Naaa"
BP,native species,Weinreb,GOBP_NUCLEOSIDE_TRIPHOSPHATE_METABOLIC_PROCESS,281,22143,255,8,0.0165503090153041,0.0581211188651927,,"App,Gapdh,Hk3,Myc,Ran,Tmsb4x,mt-Atp6,mt-Nd1"
BP,native species,Weinreb,GOBP_POSITIVE_REGULATION_OF_SMOOTH_MUSCLE_CELL_PROLIFERATION,281,22143,117,5,0.0168388919602068,0.059068265631712,,"C3ar1,Elane,Id2,Il6,Myc"
BP,native species,Weinreb,GOBP_REGULATION_OF_MUSCLE_CELL_DIFFERENTIATION,281,22143,161,6,0.0170476971128739,0.0596061315330449,,"Bcl2,Csf1r,Id2,Mef2c,Tmsb4x,Ybx1"
BP,native species,Weinreb,GOBP_REGULATION_OF_GLUTAMATE_RECEPTOR_SIGNALING_PATHWAY,281,22143,16,2,0.0171255711883053,0.0596061315330449,,"Ccr2,Prnp"
BP,native species,Weinreb,GOBP_POSITIVE_REGULATION_OF_ENDOTHELIAL_CELL_CHEMOTAXIS,281,22143,16,2,0.0171255711883053,0.0596061315330449,,"Lgmn,Tmsb4x"
BP,native species,Weinreb,GOBP_2_DEOXYRIBONUCLEOSIDE_METABOLIC_PROCESS,281,22143,16,2,0.0171255711883053,0.0596061315330449,,"Gda,Tk1"
BP,native species,Weinreb,GOBP_PROGESTERONE_METABOLIC_PROCESS,281,22143,16,2,0.0171255711883053,0.0596061315330449,,"Akr1c13,Akr1c18"
BP,native species,Weinreb,GOBP_NEGATIVE_REGULATION_OF_MICROTUBULE_POLYMERIZATION,281,22143,16,2,0.0171255711883053,0.0596061315330449,,"Fkbp4,Stmn1"
BP,native species,Weinreb,GOBP_POSITIVE_REGULATION_OF_CYTOPLASMIC_TRANSLATION,281,22143,16,2,0.0171255711883053,0.0596061315330449,,"Npm1,Ybx1"
BP,native species,Weinreb,GOBP_REGULATION_OF_PROTEIN_LOCALIZATION_TO_CELL_SURFACE,281,22143,43,3,0.0171704299609993,0.0596296063795414,,"Cdh1,Fcer1g,Tyrobp"
BP,native species,Weinreb,GOBP_NEGATIVE_REGULATION_OF_INTRACELLULAR_STEROID_HORMONE_RECEPTOR_SIGNALING_PATHWAY,281,22143,43,3,0.0171704299609993,0.0596296063795414,,"Calr,Dab2,Hmga2"
BP,native species,Weinreb,GOBP_GLUCOSE_METABOLIC_PROCESS,281,22143,208,7,0.0172346888424452,0.0597864095210767,,"Acadm,Fabp5,Gapdh,Hk3,Igfbp4,Il6,Myc"
BP,native species,Weinreb,GOBP_MAMMARY_GLAND_EPITHELIUM_DEVELOPMENT,281,22143,78,4,0.0173968137973109,0.0600823734787924,,"Ccnd1,Cebpb,Id2,Perp"
BP,native species,Weinreb,GOBP_REGULATION_OF_RELEASE_OF_SEQUESTERED_CALCIUM_ION_INTO_CYTOSOL,281,22143,78,4,0.0173968137973109,0.0600823734787924,,"Cxcl10,F2r,Ms4a2,Thy1"
BP,native species,Weinreb,GOBP_SIGNAL_TRANSDUCTION_IN_ABSENCE_OF_LIGAND,281,22143,78,4,0.0173968137973109,0.0600823734787924,,"Bcl2,Itm2b,Klf4,Lcn2"
BP,native species,Weinreb,GOBP_RESPONSE_TO_ESTROGEN,281,22143,78,4,0.0173968137973109,0.0600823734787924,,"Car2,Ccnd1,F7,Hspd1"
BP,native species,Weinreb,GOBP_REGULATION_OF_CELL_SHAPE,281,22143,119,5,0.0179886228262034,0.0619894282193728,,"Anxa1,Ccl24,Ccl3,Csf1r,Il6"
BP,native species,Weinreb,GOBP_BLOOD_VESSEL_ENDOTHELIAL_CELL_MIGRATION,281,22143,119,5,0.0179886228262034,0.0619894282193728,,"Anxa1,Gata2,Klf4,Mef2c,Tmsb4x"
BP,native species,Weinreb,GOBP_RIBOSE_PHOSPHATE_METABOLIC_PROCESS,281,22143,363,10,0.018078800191537,0.0622316455438056,,"App,Gapdh,Gda,Gmpr,Hk3,Myc,Ran,Tmsb4x,mt-Atp6,mt-Nd1"
BP,native species,Weinreb,GOBP_REGULATION_OF_RECEPTOR_LOCALIZATION_TO_SYNAPSE,281,22143,44,3,0.0182576168009204,0.0627781131539341,,"Olfm1,Tmem108,Tyrobp"
BP,native species,Weinreb,GOBP_HEPATICOBILIARY_SYSTEM_DEVELOPMENT,281,22143,164,6,0.0184960852323089,0.0634586082147966,,"Acadm,Ccnd1,Cebpb,Hgf,Hp,Il6"
BP,native species,Weinreb,GOBP_REGULATION_OF_CALCIUM_ION_TRANSMEMBRANE_TRANSPORT,281,22143,164,6,0.0184960852323089,0.0634586082147966,,"Bcl2,Cxcl10,F2r,Ms4a2,Prnp,Thy1"
BP,native species,Weinreb,GOBP_PURINE_NUCLEOSIDE_DIPHOSPHATE_METABOLIC_PROCESS,281,22143,120,5,0.0185824536404803,0.0636154238961303,,"App,Gapdh,Hk3,Myc,Ran"
BP,native species,Weinreb,GOBP_PYRIDINE_CONTAINING_COMPOUND_CATABOLIC_PROCESS,281,22143,120,5,0.0185824536404803,0.0636154238961303,,"App,Gapdh,Hk3,Myc,Ran"
BP,native species,Weinreb,GOBP_PROTEIN_POLYMERIZATION,281,22143,261,8,0.0187498816432022,0.0641184477175735,,"Ccl24,Fkbp4,Gda,Gsn,Scin,Stmn1,Tmsb4x,Tpx2"
BP,native species,Weinreb,GOBP_REGULATION_OF_SYNAPTIC_PLASTICITY,281,22143,262,8,0.0191358557082228,0.0644838672844779,,"App,F2r,Lgmn,Mef2c,Nrgn,Pirb,Prnp,Tyrobp"
BP,native species,Weinreb,GOBP_REGULATION_OF_PROTEIN_CONTAINING_COMPLEX_DISASSEMBLY,281,22143,121,5,0.0191890626582351,0.0644838672844779,,"Dstn,Gsn,Scin,Tecpr1,Tpx2"
BP,native species,Weinreb,GOBP_POSITIVE_REGULATION_OF_NUCLEOTIDE_BIOSYNTHETIC_PROCESS,281,22143,17,2,0.019248300429435,0.0644838672844779,,"Myc,Tmsb4x"
BP,native species,Weinreb,GOBP_POSITIVE_REGULATION_OF_NEURON_PROJECTION_REGENERATION,281,22143,17,2,0.019248300429435,0.0644838672844779,,"Grn,Hgf"
BP,native species,Weinreb,GOBP_REGULATION_OF_MICROVILLUS_ORGANIZATION,281,22143,17,2,0.019248300429435,0.0644838672844779,,"Fscn1,Podxl"
BP,native species,Weinreb,GOBP_NEGATIVE_REGULATION_OF_EPITHELIAL_CELL_MIGRATION,281,22143,17,2,0.019248300429435,0.0644838672844779,,"Cd63,Ptprg"
BP,native species,Weinreb,GOBP_POSITIVE_REGULATION_OF_MONOCYTE_CHEMOTACTIC_PROTEIN_1_PRODUCTION,281,22143,17,2,0.019248300429435,0.0644838672844779,,"Camp,Clec7a"
BP,native species,Weinreb,GOBP_LEUKOCYTE_AGGREGATION,281,22143,17,2,0.019248300429435,0.0644838672844779,,"S100a8,S100a9"
BP,native species,Weinreb,GOBP_MAMMARY_GLAND_EPITHELIAL_CELL_DIFFERENTIATION,281,22143,17,2,0.019248300429435,0.0644838672844779,,"Cebpb,Id2"
BP,native species,Weinreb,GOBP_DENDRITIC_CELL_CHEMOTAXIS,281,22143,17,2,0.019248300429435,0.0644838672844779,,"Calr,Il12a"
BP,native species,Weinreb,GOBP_REGULATION_OF_PLASMA_MEMBRANE_ORGANIZATION,281,22143,17,2,0.019248300429435,0.0644838672844779,,"Ahnak,Gsn"
BP,native species,Weinreb,GOBP_HIGH_DENSITY_LIPOPROTEIN_PARTICLE_REMODELING,281,22143,17,2,0.019248300429435,0.0644838672844779,,"Lipg,Lpl"
BP,native species,Weinreb,GOBP_NEGATIVE_REGULATION_OF_BONE_MINERALIZATION,281,22143,17,2,0.019248300429435,0.0644838672844779,,"Ccr1,Srgn"
BP,native species,Weinreb,GOBP_CD4_POSITIVE_ALPHA_BETA_T_CELL_CYTOKINE_PRODUCTION,281,22143,17,2,0.019248300429435,0.0644838672844779,,"Il6,Rsad2"
BP,native species,Weinreb,GOBP_NEGATIVE_REGULATION_OF_INTERLEUKIN_17_PRODUCTION,281,22143,17,2,0.019248300429435,0.0644838672844779,,"Il12a,Prnp"
BP,native species,Weinreb,GOBP_POSITIVE_REGULATION_OF_T_HELPER_17_TYPE_IMMUNE_RESPONSE,281,22143,17,2,0.019248300429435,0.0644838672844779,,"Clec4n,Clec7a"
BP,native species,Weinreb,GOBP_REGULATION_OF_DNA_BINDING,281,22143,17,2,0.019248300429435,0.0644838672844779,,"Hmga2,Id2"
BP,native species,Weinreb,GOBP_POLYAMINE_METABOLIC_PROCESS,281,22143,17,2,0.019248300429435,0.0644838672844779,,"Odc1,Srm"
BP,native species,Weinreb,GOBP_NEGATIVE_REGULATION_OF_VIRAL_TRANSCRIPTION,281,22143,17,2,0.019248300429435,0.0644838672844779,,"Ifitm3,Ifitm6"
BP,native species,Weinreb,GOBP_REGULATORY_T_CELL_DIFFERENTIATION,281,22143,45,3,0.0193822466349491,0.0647938565392691,,"Ctla2a,Il4i1,Lgals9"
BP,native species,Weinreb,GOBP_EPIDERMIS_MORPHOGENESIS,281,22143,45,3,0.0193822466349491,0.0647938565392691,,"Bcl2,Ctsl,Klf4"
BP,native species,Weinreb,GOBP_REGULATION_OF_LIPID_METABOLIC_PROCESS,281,22143,368,10,0.0196697838754806,0.0656682924586866,,"Akr1c18,Anxa1,Cd74,Dab2,Fabp5,Gfi1,Id2,Igfbp7,Psap,Rab38"
BP,native species,Weinreb,GOBP_EXTRINSIC_APOPTOTIC_SIGNALING_PATHWAY_VIA_DEATH_DOMAIN_RECEPTORS,281,22143,81,4,0.0197067838346777,0.0656682924586866,,"Bcl2,Hgf,Lgals3,Prnp"
BP,native species,Weinreb,GOBP_POSITIVE_REGULATION_OF_PHOSPHORUS_METABOLIC_PROCESS,281,22143,81,4,0.0197067838346777,0.0656682924586866,,"App,Myc,Rab38,Tmsb4x"
BP,native species,Weinreb,GOBP_PROTEIN_CONTAINING_COMPLEX_LOCALIZATION,281,22143,122,5,0.0198085479451749,0.0658671057603108,,"Fkbp4,Nsg2,Olfm1,Ran,Tmem108"
BP,native species,Weinreb,GOBP_RELEASE_OF_SEQUESTERED_CALCIUM_ION_INTO_CYTOSOL,281,22143,122,5,0.0198085479451749,0.0658671057603108,,"Ccl3,Cxcl10,F2r,Ms4a2,Thy1"
BP,native species,Weinreb,GOBP_EAR_DEVELOPMENT,281,22143,264,8,0.0199247873846026,0.0661832905800654,,"Bcl2,Cdh1,Gata2,Gfi1,Igfbp7,Myc,Mycn,Psap"
BP,native species,Weinreb,GOBP_ADAPTIVE_THERMOGENESIS,281,22143,167,6,0.0200265370937575,0.0663803332270841,,"Ccr2,Cebpb,Fabp5,G0s2,Lcn2,Plac8"
BP,native species,Weinreb,GOBP_OLEFINIC_COMPOUND_METABOLIC_PROCESS,281,22143,167,6,0.0200265370937575,0.0663803332270841,,"Akr1c13,Akr1c18,Alox5,Cyp11a1,Dab2,Dhrs3"
BP,native species,Weinreb,GOBP_REPRODUCTIVE_SYSTEM_DEVELOPMENT,281,22143,370,10,0.0203340969005315,0.06732845418176,,"Bcl2,Ccnd1,Cdh1,Cebpb,Cst3,Ctsl,Fkbp4,Hmga2,Psap,Ybx3"
BP,native species,Weinreb,GOBP_ATP_BIOSYNTHETIC_PROCESS,281,22143,82,4,0.0205167656732673,0.0675245383864337,,"Myc,Tmsb4x,mt-Atp6,mt-Nd1"
BP,native species,Weinreb,GOBP_REGULATION_OF_PROTEIN_IMPORT_INTO_NUCLEUS,281,22143,82,4,0.0205167656732673,0.0675245383864337,,"Cdh1,Il6,Nfkbia,Ran"
BP,native species,Weinreb,GOBP_REGULATION_OF_P38MAPK_CASCADE,281,22143,46,3,0.0205443785694742,0.0675245383864337,,"Ccr2,Gsn,Hgf"
BP,native species,Weinreb,GOBP_MATING_BEHAVIOR,281,22143,46,3,0.0205443785694742,0.0675245383864337,,"App,Cyp11a1,Grn"
BP,native species,Weinreb,GOBP_POSITIVE_REGULATION_OF_NUCLEOTIDE_METABOLIC_PROCESS,281,22143,46,3,0.0205443785694742,0.0675245383864337,,"App,Myc,Tmsb4x"
BP,native species,Weinreb,GOBP_REGULATION_OF_MESENCHYMAL_CELL_PROLIFERATION,281,22143,46,3,0.0205443785694742,0.0675245383864337,,"Arhgap5,Myc,Mycn"
BP,native species,Weinreb,GOBP_REGULATION_OF_AMYLOID_PRECURSOR_PROTEIN_CATABOLIC_PROCESS,281,22143,46,3,0.0205443785694742,0.0675245383864337,,"App,Olfm1,Prnp"
BP,native species,Weinreb,GOBP_REGULATION_OF_KINASE_ACTIVITY,281,22143,371,10,0.0206723425284064,0.067873829770602,,"Csf1r,Dab2,Fcer1a,Hmga2,Il6,Lmo4,Ltf,Npm1,Thy1,Tpx2"
BP,native species,Weinreb,GOBP_KETONE_METABOLIC_PROCESS,281,22143,216,7,0.0207170844002783,0.0678782796737915,,"Akr1c13,Akr1c18,Anxa1,Cd74,Cyp11a1,Dab2,Fabp5"
BP,native species,Weinreb,GOBP_POSITIVE_REGULATION_OF_KINASE_ACTIVITY,281,22143,216,7,0.0207170844002783,0.0678782796737915,,"Csf1r,Fcer1a,Hmga2,Lmo4,Ltf,Npm1,Tpx2"
BP,native species,Weinreb,GOBP_REGULATION_OF_HORMONE_SECRETION,281,22143,319,9,0.0211817551087033,0.0693281503505574,,"Alox5,Anxa1,Camp,Dab2,Hmga2,Il6,Lif,Osm,Spp1"
BP,native species,Weinreb,GOBP_REGULATION_OF_MONOCYTE_DIFFERENTIATION,281,22143,18,2,0.0214752605595601,0.0696332541874235,,"Cd74,Myc"
BP,native species,Weinreb,GOBP_POSITIVE_REGULATION_OF_MEMBRANE_INVAGINATION,281,22143,18,2,0.0214752605595601,0.0696332541874235,,"Fcgr1,Gata2"
BP,native species,Weinreb,GOBP_MACROPHAGE_ACTIVATION_INVOLVED_IN_IMMUNE_RESPONSE,281,22143,18,2,0.0214752605595601,0.0696332541874235,,"Grn,Tyrobp"
BP,native species,Weinreb,GOBP_REGULATION_OF_HYDROGEN_PEROXIDE_MEDIATED_PROGRAMMED_CELL_DEATH,281,22143,18,2,0.0214752605595601,0.0696332541874235,,"Hgf,Hk3"
BP,native species,Weinreb,GOBP_CATECHOLAMINE_UPTAKE,281,22143,18,2,0.0214752605595601,0.0696332541874235,,"Actb,Slc18a2"
BP,native species,Weinreb,GOBP_WOUND_HEALING_INVOLVED_IN_INFLAMMATORY_RESPONSE,281,22143,18,2,0.0214752605595601,0.0696332541874235,,"Ccr2,F2r"
BP,native species,Weinreb,GOBP_NEGATIVE_REGULATION_OF_GLYCOPROTEIN_METABOLIC_PROCESS,281,22143,18,2,0.0214752605595601,0.0696332541874235,,"Cst3,Itm2b"
BP,native species,Weinreb,GOBP_NEGATIVE_REGULATION_OF_MYELOID_CELL_APOPTOTIC_PROCESS,281,22143,18,2,0.0214752605595601,0.0696332541874235,,"Bcl2,Fcer1g"
BP,native species,Weinreb,GOBP_NEGATIVE_REGULATION_OF_MEMBRANE_POTENTIAL,281,22143,18,2,0.0214752605595601,0.0696332541874235,,"Il6,Ltf"
BP,native species,Weinreb,GOBP_CONNECTIVE_TISSUE_DEVELOPMENT,281,22143,320,9,0.0215620795985688,0.0698423882649296,,"C3ar1,Cd34,Hmga2,Id2,Lpl,Mef2c,Mycn,Scin,Tgfbi"
BP,native species,Weinreb,GOBP_PURINE_CONTAINING_COMPOUND_CATABOLIC_PROCESS,281,22143,170,6,0.0216409567256745,0.0699251086615787,,"App,Gapdh,Gda,Hk3,Myc,Ran"
BP,native species,Weinreb,GOBP_POSITIVE_REGULATION_OF_G1_S_TRANSITION_OF_MITOTIC_CELL_CYCLE,281,22143,47,3,0.0217440494495737,0.0699251086615787,,"Anxa1,Ccnd1,Rrm2"
BP,native species,Weinreb,GOBP_OLFACTORY_LOBE_DEVELOPMENT,281,22143,47,3,0.0217440494495737,0.0699251086615787,,"Arx,Csf1r,Id2"
BP,native species,Weinreb,GOBP_MEMBRANE_PROTEIN_ECTODOMAIN_PROTEOLYSIS,281,22143,47,3,0.0217440494495737,0.0699251086615787,,"App,Prtn3,Timp2"
BP,native species,Weinreb,GOBP_REGULATION_OF_GLYCOPROTEIN_METABOLIC_PROCESS,281,22143,47,3,0.0217440494495737,0.0699251086615787,,"Bcl2,Cst3,Itm2b"
BP,native species,Weinreb,GOBP_VIRAL_GENE_EXPRESSION,281,22143,47,3,0.0217440494495737,0.0699251086615787,,"Ifit1,Ifitm3,Ifitm6"
BP,native species,Weinreb,GOBP_NEGATIVE_REGULATION_OF_ANTIGEN_RECEPTOR_MEDIATED_SIGNALING_PATHWAY,281,22143,47,3,0.0217440494495737,0.0699251086615787,,"Lgals3,Prnp,Thy1"
BP,native species,Weinreb,GOBP_REGULATION_OF_ANTIGEN_RECEPTOR_MEDIATED_SIGNALING_PATHWAY,281,22143,84,4,0.0221974507720075,0.0711657483278548,,"Fcer1g,Lgals3,Prnp,Thy1"
BP,native species,Weinreb,GOBP_REGULATION_OF_PROTEIN_DEPOLYMERIZATION,281,22143,84,4,0.0221974507720075,0.0711657483278548,,"Dstn,Gsn,Scin,Tpx2"
BP,native species,Weinreb,GOBP_REGULATION_OF_RESPONSE_TO_CYTOKINE_STIMULUS,281,22143,171,6,0.0221980729843356,0.0711657483278548,,"Cd74,Gfi1,Il6,Klf4,Mmp12,Mmp8"
BP,native species,Weinreb,GOBP_OXIDATIVE_PHOSPHORYLATION,281,22143,126,5,0.0224171306361231,0.0717210651947131,,"Cox6a2,Myc,mt-Atp6,mt-Cytb,mt-Nd1"
BP,native species,Weinreb,GOBP_HEMATOPOIETIC_OR_LYMPHOID_ORGAN_DEVELOPMENT,281,22143,126,5,0.0224171306361231,0.0717210651947131,,"Bcl2,Flt3,Id2,Lmo4,Pbx1"
BP,native species,Weinreb,GOBP_REGULATION_OF_PROTEIN_LOCALIZATION_TO_NUCLEUS,281,22143,172,6,0.0227647870005241,0.0727589566135241,,"App,Cdh1,Il6,Nfkbia,Npm1,Ran"
BP,native species,Weinreb,GOBP_ACTIN_FILAMENT_DEPOLYMERIZATION,281,22143,48,3,0.0229812745937068,0.0730034601052879,,"Dstn,Gsn,Scin"
BP,native species,Weinreb,GOBP_POSITIVE_REGULATION_OF_MYOBLAST_DIFFERENTIATION,281,22143,48,3,0.0229812745937068,0.0730034601052879,,"Actb,Btg1,Mef2c"
BP,native species,Weinreb,GOBP_REGULATION_OF_SPROUTING_ANGIOGENESIS,281,22143,48,3,0.0229812745937068,0.0730034601052879,,"Alox5,Klf4,Ppp1r16b"
BP,native species,Weinreb,GOBP_NEGATIVE_REGULATION_OF_MICROTUBULE_POLYMERIZATION_OR_DEPOLYMERIZATION,281,22143,48,3,0.0229812745937068,0.0730034601052879,,"Fkbp4,Stmn1,Tpx2"
BP,native species,Weinreb,GOBP_INTRACELLULAR_PH_REDUCTION,281,22143,48,3,0.0229812745937068,0.0730034601052879,,"Car2,Grn,Rab38"
BP,native species,Weinreb,GOBP_RESPONSE_TO_COLD,281,22143,48,3,0.0229812745937068,0.0730034601052879,,"Acadm,Hspd1,Plac8"
BP,native species,Weinreb,GOBP_RESPONSE_TO_TYPE_I_INTERFERON,281,22143,85,4,0.023068376188709,0.0731316606833542,,"Ifitm1,Ifitm3,Ifitm6,Mmp12"
BP,native species,Weinreb,GOBP_INTRINSIC_APOPTOTIC_SIGNALING_PATHWAY_BY_P53_CLASS_MEDIATOR,281,22143,85,4,0.023068376188709,0.0731316606833542,,"Casp6,Cd74,Myc,Perp"
BP,native species,Weinreb,GOBP_IMMUNE_SYSTEM_DEVELOPMENT,281,22143,222,7,0.0236310711919049,0.074705217391932,,"Bcl2,C3ar1,Flt3,Hspd1,Id2,Lmo4,Pbx1"
BP,native species,Weinreb,GOBP_CD8_POSITIVE_ALPHA_BETA_T_CELL_DIFFERENTIATION,281,22143,19,2,0.0238034840970777,0.074705217391932,,"Bcl2,Satb1"
BP,native species,Weinreb,GOBP_NEGATIVE_REGULATION_OF_MUSCLE_ORGAN_DEVELOPMENT,281,22143,19,2,0.0238034840970777,0.074705217391932,,"Il6,Ybx3"
BP,native species,Weinreb,GOBP_POSITIVE_REGULATION_OF_REGULATORY_T_CELL_DIFFERENTIATION,281,22143,19,2,0.0238034840970777,0.074705217391932,,"Il4i1,Lgals9"
BP,native species,Weinreb,GOBP_PROTEIN_DNA_COMPLEX_DISASSEMBLY,281,22143,19,2,0.0238034840970777,0.074705217391932,,"Mpo,Myc"
BP,native species,Weinreb,GOBP_DEOXYRIBONUCLEOSIDE_TRIPHOSPHATE_METABOLIC_PROCESS,281,22143,19,2,0.0238034840970777,0.074705217391932,,"Cmpk2,Dut"
BP,native species,Weinreb,GOBP_DETECTION_OF_OTHER_ORGANISM,281,22143,19,2,0.0238034840970777,0.074705217391932,,"Clec4n,Clec7a"
BP,native species,Weinreb,GOBP_PROTEIN_TRIMERIZATION,281,22143,19,2,0.0238034840970777,0.074705217391932,,"App,Cd74"
BP,native species,Weinreb,GOBP_NEURON_REMODELING,281,22143,19,2,0.0238034840970777,0.074705217391932,,"App,Bcl11a"
BP,native species,Weinreb,GOBP_GLOMERULAR_MESANGIUM_DEVELOPMENT,281,22143,19,2,0.0238034840970777,0.074705217391932,,"C3ar1,Cd34"
BP,native species,Weinreb,GOBP_CELLULAR_RESPIRATION,281,22143,326,9,0.0239478121909328,0.0749703008436205,,"App,Cox6a2,Gapdh,Hk3,Myc,Ran,mt-Atp6,mt-Cytb,mt-Nd1"
BP,native species,Weinreb,GOBP_NEGATIVE_REGULATION_OF_PROTEIN_SECRETION,281,22143,86,4,0.0239598276905147,0.0749703008436205,,"Anxa1,F2r,Il12a,Rsad2"
BP,native species,Weinreb,GOBP_NEGATIVE_REGULATION_OF_NEURON_DIFFERENTIATION,281,22143,86,4,0.0239598276905147,0.0749703008436205,,"App,Calr,Id2,Pbx1"
BP,native species,Weinreb,GOBP_RESPONSE_TO_ENDOPLASMIC_RETICULUM_STRESS,281,22143,274,8,0.0242195473124889,0.0755947966051732,,"Alox5,App,Bcl2,Calr,Ccnd1,Cebpb,Hspa5,Prnp"
BP,native species,Weinreb,GOBP_RESPONSE_TO_DSRNA,281,22143,49,3,0.0242560485112156,0.0755947966051732,,"Camp,Nfkbia,Npm1"
BP,native species,Weinreb,GOBP_AMYLOID_BETA_FORMATION,281,22143,49,3,0.0242560485112156,0.0755947966051732,,"App,Olfm1,Prnp"
BP,native species,Weinreb,GOBP_NEGATIVE_REGULATION_OF_ACTIN_FILAMENT_POLYMERIZATION,281,22143,49,3,0.0242560485112156,0.0755947966051732,,"Gsn,Scin,Tmsb4x"
BP,native species,Weinreb,GOBP_REGULATION_OF_PROTEIN_LOCALIZATION_TO_PLASMA_MEMBRANE,281,22143,129,5,0.0245132208133355,0.0763202665919669,,"Actb,Cdh1,Dab2,Lgals3,Prnp"
BP,native species,Weinreb,GOBP_POSITIVE_REGULATION_OF_NEURON_PROJECTION_DEVELOPMENT,281,22143,225,7,0.0251890350358747,0.0783464121543262,,"Bcl11a,Grn,Hgf,Hspa5,Il6,Lif,S100a9"
BP,native species,Weinreb,GOBP_GLAND_MORPHOGENESIS,281,22143,130,5,0.0252389612926172,0.0784237436788473,,"Bcl2,Cdh1,Hgf,Il6,Perp"
BP,native species,Weinreb,GOBP_HETEROPHILIC_CELL_CELL_ADHESION,281,22143,50,3,0.0255683456029786,0.0792897456805949,,"Lgals1,Lgals9,Sell"
BP,native species,Weinreb,GOBP_SPLEEN_DEVELOPMENT,281,22143,50,3,0.0255683456029786,0.0792897456805949,,"Bcl2,Flt3,Pbx1"
BP,native species,Weinreb,GOBP_STEROID_HORMONE_RECEPTOR_SIGNALING_PATHWAY,281,22143,131,5,0.0259783529160947,0.0803071064686804,,"Calr,Ccdc62,Dab2,Fkbp4,Hmga2"
BP,native species,Weinreb,GOBP_PROGRAMMED_CELL_DEATH_INVOLVED_IN_CELL_DEVELOPMENT,281,22143,20,2,0.0262300616206428,0.0803071064686804,,"Bcl2,Casp6"
BP,native species,Weinreb,GOBP_POSITIVE_REGULATION_OF_LYMPHOCYTE_CHEMOTAXIS,281,22143,20,2,0.0262300616206428,0.0803071064686804,,"Ccl3,Ccr2"
BP,native species,Weinreb,GOBP_CELLULAR_RESPONSE_TO_DSRNA,281,22143,20,2,0.0262300616206428,0.0803071064686804,,"Camp,Npm1"
BP,native species,Weinreb,GOBP_RESPONSE_TO_MURAMYL_DIPEPTIDE,281,22143,20,2,0.0262300616206428,0.0803071064686804,,"Nfkbia,Vim"
BP,native species,Weinreb,GOBP_NEGATIVE_REGULATION_OF_ASTROCYTE_DIFFERENTIATION,281,22143,20,2,0.0262300616206428,0.0803071064686804,,"Hmga2,Mycn"
BP,native species,Weinreb,GOBP_RESPONSE_TO_HYPEROXIA,281,22143,20,2,0.0262300616206428,0.0803071064686804,,"mt-Atp6,mt-Cytb"
BP,native species,Weinreb,GOBP_REGULATION_OF_PODOSOME_ASSEMBLY,281,22143,20,2,0.0262300616206428,0.0803071064686804,,"Fscn1,Gsn"
BP,native species,Weinreb,GOBP_AROMATIC_AMINO_ACID_CATABOLIC_PROCESS,281,22143,20,2,0.0262300616206428,0.0803071064686804,,"Hdc,Il4i1"
BP,native species,Weinreb,GOBP_T_CELL_MEDIATED_IMMUNE_RESPONSE_TO_TUMOR_CELL,281,22143,20,2,0.0262300616206428,0.0803071064686804,,"Hspd1,Il4i1"
BP,native species,Weinreb,GOBP_MELANOSOME_ASSEMBLY,281,22143,20,2,0.0262300616206428,0.0803071064686804,,"Ap3s1,Rab38"
BP,native species,Weinreb,GOBP_POSITIVE_REGULATION_OF_MYELOID_LEUKOCYTE_CYTOKINE_PRODUCTION_INVOLVED_IN_IMMUNE_RESPONSE,281,22143,20,2,0.0262300616206428,0.0803071064686804,,"Cd74,Fcer1g"
BP,native species,Weinreb,GOBP_COPPER_ION_HOMEOSTASIS,281,22143,20,2,0.0262300616206428,0.0803071064686804,,"App,Prnp"
BP,native species,Weinreb,GOBP_PROTEIN_STABILIZATION,281,22143,227,7,0.0262659431521421,0.0803383539814787,,"Calr,Cd74,Gapdh,Grn,Hspd1,Npm1,Tyrobp"
BP,native species,Weinreb,GOBP_POSITIVE_REGULATION_OF_PROTEIN_LOCALIZATION,281,22143,499,12,0.0262949768596648,0.0803486158143469,,"App,Camp,Cdh1,Fcer1g,Il6,Lgals3,Npm1,Prnp,Rab38,Ran,Tyrobp,Vim"
BP,native species,Weinreb,GOBP_UNSATURATED_FATTY_ACID_BIOSYNTHETIC_PROCESS,281,22143,51,3,0.0269181208455521,0.0820124636083084,,"Anxa1,Cd74,Fabp5"
BP,native species,Weinreb,GOBP_REGULATION_OF_STEM_CELL_PROLIFERATION,281,22143,51,3,0.0269181208455521,0.0820124636083084,,"Hmga2,Prnp,Tsc22d1"
BP,native species,Weinreb,GOBP_NEGATIVE_REGULATION_OF_INTERLEUKIN_6_PRODUCTION,281,22143,51,3,0.0269181208455521,0.0820124636083084,,"Flt3,Hgf,Sirpa"
BP,native species,Weinreb,GOBP_ESTABLISHMENT_OF_ORGANELLE_LOCALIZATION,281,22143,333,9,0.0269625459547027,0.082067904953565,,"Ap3s1,Fcer1a,Fcer1g,Gata2,Ighm,Ms4a2,Npm1,Ran,Slc18a2"
BP,native species,Weinreb,GOBP_NEGATIVE_REGULATION_OF_CELL_CYCLE_PROCESS,281,22143,281,8,0.0275875763694477,0.0838887526336269,,"Bcl2,Ccnd1,Gpnmb,Klf4,Lif,Npm1,Osm,Slfn1"
BP,native species,Weinreb,GOBP_RESPONSE_TO_VITAMIN,281,22143,90,4,0.0277327051909793,0.0841664738531274,,"Ccnd1,F7,Spp1,mt-Cytb"
BP,native species,Weinreb,GOBP_LYMPHOCYTE_HOMEOSTASIS,281,22143,90,4,0.0277327051909793,0.0841664738531274,,"Bcl2,Cd74,Mef2c,Pirb"
BP,native species,Weinreb,GOBP_PROTEIN_COMPLEX_OLIGOMERIZATION,281,22143,282,8,0.0280939217498425,0.0851801173985051,,"App,Basp1,Cd74,Ehd3,Fth1,Prnp,Rrm2,Tk1"
BP,native species,Weinreb,GOBP_POSITIVE_REGULATION_OF_ALPHA_BETA_T_CELL_DIFFERENTIATION,281,22143,52,3,0.0283053104591314,0.0856550449000215,,"Anxa1,Ccr2,Il6"
BP,native species,Weinreb,GOBP_REGULATION_OF_REACTIVE_OXYGEN_SPECIES_BIOSYNTHETIC_PROCESS,281,22143,52,3,0.0283053104591314,0.0856550449000215,,"Alox5,Hspd1,Lcn2"
BP,native species,Weinreb,GOBP_RENAL_TUBULE_MORPHOGENESIS,281,22143,91,4,0.0287280905803209,0.0860913382844337,,"Bcl2,Mef2c,Myc,Pbx1"
BP,native species,Weinreb,GOBP_HOMOTYPIC_CELL_CELL_ADHESION,281,22143,91,4,0.0287280905803209,0.0860913382844337,,"Ctsg,Emilin2,Il6,Lgals1"
BP,native species,Weinreb,GOBP_VIRAL_RNA_GENOME_REPLICATION,281,22143,21,2,0.0287521407821135,0.0860913382844337,,"Hmga2,Top2a"
BP,native species,Weinreb,GOBP_T_HELPER_2_CELL_DIFFERENTIATION,281,22143,21,2,0.0287521407821135,0.0860913382844337,,"Anxa1,Il6"
BP,native species,Weinreb,GOBP_REGULATION_OF_B_CELL_APOPTOTIC_PROCESS,281,22143,21,2,0.0287521407821135,0.0860913382844337,,"Cd74,Myc"
BP,native species,Weinreb,GOBP_PROGRAMMED_CELL_DEATH_IN_RESPONSE_TO_REACTIVE_OXYGEN_SPECIES,281,22143,21,2,0.0287521407821135,0.0860913382844337,,"Hgf,Hk3"
BP,native species,Weinreb,GOBP_POSITIVE_REGULATION_OF_SKELETAL_MUSCLE_TISSUE_DEVELOPMENT,281,22143,21,2,0.0287521407821135,0.0860913382844337,,"Bcl2,Mef2c"
BP,native species,Weinreb,GOBP_LONG_CHAIN_FATTY_ACID_BIOSYNTHETIC_PROCESS,281,22143,21,2,0.0287521407821135,0.0860913382844337,,"Alox5,Gstm1"
BP,native species,Weinreb,GOBP_POSITIVE_REGULATION_OF_LYMPHOCYTE_APOPTOTIC_PROCESS,281,22143,21,2,0.0287521407821135,0.0860913382844337,,"Myc,Perp"
BP,native species,Weinreb,GOBP_POSITIVE_REGULATION_OF_CELLULAR_EXTRAVASATION,281,22143,21,2,0.0287521407821135,0.0860913382844337,,"Ccr2,Thy1"
BP,native species,Weinreb,GOBP_BARBED_END_ACTIN_FILAMENT_CAPPING,281,22143,21,2,0.0287521407821135,0.0860913382844337,,"Gsn,Scin"
BP,native species,Weinreb,GOBP_MESENCHYMAL_CELL_DIFFERENTIATION,281,22143,232,7,0.0290947621537711,0.0869508221386339,,"Bcl2,Dab2,Hmga2,Il6,Lrg1,Mef2c,Olfm1"
BP,native species,Weinreb,GOBP_REGULATION_OF_CELL_SUBSTRATE_ADHESION,281,22143,232,7,0.0290947621537711,0.0869508221386339,,"Bcl2,Calr,Dab2,Lgals1,Mmp12,Spp1,Thy1"
BP,native species,Weinreb,GOBP_POSITIVE_REGULATION_OF_PROTEIN_IMPORT_INTO_NUCLEUS,281,22143,53,3,0.0297298325596539,0.0886385505829428,,"Cdh1,Il6,Ran"
BP,native species,Weinreb,GOBP_REGULATION_OF_GLIAL_CELL_PROLIFERATION,281,22143,53,3,0.0297298325596539,0.0886385505829428,,"Il6,Myc,Vim"
BP,native species,Weinreb,GOBP_NATURAL_KILLER_CELL_MEDIATED_IMMUNITY,281,22143,92,4,0.0297444800613902,0.0886385505829428,,"Gzmb,Il12a,Lgals9,Tyrobp"
BP,native species,Weinreb,GOBP_PROTON_TRANSMEMBRANE_TRANSPORT,281,22143,137,5,0.0307053361265683,0.0913279436692324,,"Alox5,Slc18a2,mt-Atp6,mt-Cytb,mt-Nd1"
BP,native species,Weinreb,GOBP_REGULATION_OF_ACTIN_FILAMENT_LENGTH,281,22143,137,5,0.0307053361265683,0.0913279436692324,,"Ccl24,Dstn,Gsn,Scin,Tmsb4x"
BP,native species,Weinreb,GOBP_NEURON_RECOGNITION,281,22143,54,3,0.031191587795365,0.0918980424844494,,"App,Casp6,Emb"
BP,native species,Weinreb,GOBP_PROTEIN_LIPID_COMPLEX_ORGANIZATION,281,22143,54,3,0.031191587795365,0.0918980424844494,,"Lipg,Lpl,Mpo"
BP,native species,Weinreb,GOBP_POSITIVE_REGULATION_OF_RECEPTOR_SIGNALING_PATHWAY_VIA_JAK_STAT,281,22143,54,3,0.031191587795365,0.0918980424844494,,"F2r,Il12a,Il6"
BP,native species,Weinreb,GOBP_REGULATION_OF_TRANSLATION,281,22143,342,9,0.0312202714794557,0.0918980424844494,,"App,Calr,Gapdh,Gzmb,Il6,Ncl,Npm1,S100a9,Ybx1"
BP,native species,Weinreb,GOBP_THYROID_HORMONE_GENERATION,281,22143,22,2,0.0313669253350565,0.0918980424844494,,"Ctsb,Ctsl"
BP,native species,Weinreb,GOBP_REGULATION_OF_MEMBRANE_INVAGINATION,281,22143,22,2,0.0313669253350565,0.0918980424844494,,"Fcgr1,Gata2"
BP,native species,Weinreb,GOBP_POSITIVE_REGULATION_OF_CELL_ADHESION_MEDIATED_BY_INTEGRIN,281,22143,22,2,0.0313669253350565,0.0918980424844494,,"Lif,Podxl"
BP,native species,Weinreb,GOBP_INNATE_IMMUNE_RESPONSE_IN_MUCOSA,281,22143,22,2,0.0313669253350565,0.0918980424844494,,"Camp,Ltf"
BP,native species,Weinreb,GOBP_C21_STEROID_HORMONE_BIOSYNTHETIC_PROCESS,281,22143,22,2,0.0313669253350565,0.0918980424844494,,"Cyp11a1,Dab2"
BP,native species,Weinreb,GOBP_POSITIVE_REGULATION_OF_CELL_MIGRATION_INVOLVED_IN_SPROUTING_ANGIOGENESIS,281,22143,22,2,0.0313669253350565,0.0918980424844494,,"Anxa1,Gata2"
BP,native species,Weinreb,GOBP_TROPHOBLAST_CELL_MIGRATION,281,22143,22,2,0.0313669253350565,0.0918980424844494,,"Calr,Mmp12"
BP,native species,Weinreb,GOBP_NEGATIVE_REGULATION_OF_COLLAGEN_METABOLIC_PROCESS,281,22143,22,2,0.0313669253350565,0.0918980424844494,,"Cst3,Il6"
BP,native species,Weinreb,GOBP_RESPONSE_TO_CHOLESTEROL,281,22143,22,2,0.0313669253350565,0.0918980424844494,,"Ccl3,F7"
BP,native species,Weinreb,GOBP_MORPHOGENESIS_OF_AN_ENDOTHELIUM,281,22143,22,2,0.0313669253350565,0.0918980424844494,,"Cxcl10,Lcn2"
BP,native species,Weinreb,GOBP_REGULATION_OF_ENDOTHELIAL_CELL_CHEMOTAXIS,281,22143,22,2,0.0313669253350565,0.0918980424844494,,"Lgmn,Tmsb4x"
BP,native species,Weinreb,GOBP_PROTEIN_LOCALIZATION_TO_NUCLEOLUS,281,22143,22,2,0.0313669253350565,0.0918980424844494,,"Npm1,Ran"
BP,native species,Weinreb,GOBP_REGULATION_OF_STEROID_BIOSYNTHETIC_PROCESS,281,22143,94,4,0.0318404980379704,0.093111138654962,,"Akr1c18,Dab2,Gfi1,Igfbp7"
BP,native species,Weinreb,GOBP_LYMPHOCYTE_APOPTOTIC_PROCESS,281,22143,94,4,0.0318404980379704,0.093111138654962,,"Cd74,Lgals3,Myc,Perp"
BP,native species,Weinreb,GOBP_RESPONSE_TO_KETONE,281,22143,237,7,0.0321228931453201,0.0938492368363276,,"Akr1c18,Calr,Ccnd1,Cybb,F7,Pf4,Spp1"
BP,native species,Weinreb,GOBP_SOMATIC_STEM_CELL_POPULATION_MAINTENANCE,281,22143,55,3,0.0326904599681564,0.0952406417508021,,"Gata2,Hmga2,Myc"
BP,native species,Weinreb,GOBP_RESPONSE_TO_PH,281,22143,55,3,0.0326904599681564,0.0952406417508021,,"Car2,Ctss,Lgmn"
BP,native species,Weinreb,GOBP_REGULATION_OF_FATTY_ACID_BIOSYNTHETIC_PROCESS,281,22143,55,3,0.0326904599681564,0.0952406417508021,,"Anxa1,Cd74,Fabp5"
BP,native species,Weinreb,GOBP_NEGATIVE_REGULATION_OF_GROWTH,281,22143,238,7,0.0327528789469358,0.0953337285813601,,"Bcl11a,Bcl2,Cdh1,Dab2,Lgmn,Plac8,Socs2"
BP,native species,Weinreb,GOBP_POSITIVE_REGULATION_OF_ENDOTHELIAL_CELL_PROLIFERATION,281,22143,95,4,0.0329202249323452,0.095642881906507,,"Ccl24,Gata2,Lrg1,Ppp1r16b"
BP,native species,Weinreb,GOBP_REGULATION_OF_MICROTUBULE_POLYMERIZATION_OR_DEPOLYMERIZATION,281,22143,95,4,0.0329202249323452,0.095642881906507,,"Fkbp4,Gda,Stmn1,Tpx2"
BP,native species,Weinreb,GOBP_NEGATIVE_REGULATION_OF_CELL_CYCLE,281,22143,346,9,0.0332552165715608,0.0963573631816854,,"Bcl2,Ccnd1,Gpnmb,Klf4,Lif,Npm1,Osm,Slfn1,Timp2"
BP,native species,Weinreb,GOBP_PYRUVATE_METABOLIC_PROCESS,281,22143,140,5,0.0332585337923363,0.0963573631816854,,"App,Gapdh,Hk3,Myc,Ran"
BP,native species,Weinreb,GOBP_PEPTIDYL_SERINE_PHOSPHORYLATION,281,22143,140,5,0.0332585337923363,0.0963573631816854,,"Bcl2,Hgf,Il6,Lif,Osm"
BP,native species,Weinreb,GOBP_CLATHRIN_COAT_ASSEMBLY,281,22143,23,2,0.0340716741785781,0.0978973999125538,,"Dab2,Nsg2"
BP,native species,Weinreb,GOBP_INTESTINAL_EPITHELIAL_CELL_DIFFERENTIATION,281,22143,23,2,0.0340716741785781,0.0978973999125538,,"Arx,Cdh1"
BP,native species,Weinreb,GOBP_REGULATION_OF_SENSORY_PERCEPTION,281,22143,23,2,0.0340716741785781,0.0978973999125538,,"Ccl3,Fabp5"
BP,native species,Weinreb,GOBP_REGULATION_OF_MEMBRANE_PROTEIN_ECTODOMAIN_PROTEOLYSIS,281,22143,23,2,0.0340716741785781,0.0978973999125538,,"App,Timp2"
BP,native species,Weinreb,GOBP_PLATELET_DENSE_GRANULE_ORGANIZATION,281,22143,23,2,0.0340716741785781,0.0978973999125538,,"Ap3s1,Rab38"
BP,native species,Weinreb,GOBP_REGULATION_OF_NUCLEOTIDE_BIOSYNTHETIC_PROCESS,281,22143,23,2,0.0340716741785781,0.0978973999125538,,"Myc,Tmsb4x"
BP,native species,Weinreb,GOBP_PHOSPHATIDYLCHOLINE_BIOSYNTHETIC_PROCESS,281,22143,23,2,0.0340716741785781,0.0978973999125538,,"Fabp5,Rab38"
BP,native species,Weinreb,GOBP_CELL_PROLIFERATION_INVOLVED_IN_KIDNEY_DEVELOPMENT,281,22143,23,2,0.0340716741785781,0.0978973999125538,,"C3ar1,Myc"
BP,native species,Weinreb,GOBP_NEGATIVE_REGULATION_OF_PEPTIDASE_ACTIVITY,281,22143,23,2,0.0340716741785781,0.0978973999125538,,"Gapdh,Timp2"
BP,native species,Weinreb,GOBP_POSITIVE_REGULATION_OF_BLOOD_VESSEL_ENDOTHELIAL_CELL_MIGRATION,281,22143,56,3,0.034226316639987,0.0980715611415013,,"Anxa1,Gata2,Tmsb4x"
BP,native species,Weinreb,GOBP_NEGATIVE_REGULATION_OF_CELLULAR_RESPONSE_TO_INSULIN_STIMULUS,281,22143,56,3,0.034226316639987,0.0980715611415013,,"Lpl,Ncl,Socs3"
BP,native species,Weinreb,GOBP_NEGATIVE_REGULATION_OF_AXONOGENESIS,281,22143,56,3,0.034226316639987,0.0980715611415013,,"Bcl11a,Cdh1,Thy1"
BP,native species,Weinreb,GOBP_PHOSPHATIDYLINOSITOL_3_KINASE_PROTEIN_KINASE_B_SIGNAL_TRANSDUCTION,281,22143,348,9,0.0343063895958324,0.0982110640854161,,"Csf1r,F2r,Fpr2,Hgf,Il6,Klf4,Lif,Osm,Ppp1r16b"
BP,native species,Weinreb,GOBP_MESENCHYME_DEVELOPMENT,281,22143,294,8,0.0346790531175055,0.0991871638068325,,"Bcl2,Dab2,Hmga2,Il6,Lrg1,Mef2c,Myc,Olfm1"
BP,native species,Weinreb,GOBP_ENDOTHELIUM_DEVELOPMENT,281,22143,142,5,0.0350319572241666,0.1001050174926185,,"Btg1,Cd34,Cxcl10,Lcn2,Ppp1r16b"
BP,native species,Weinreb,GOBP_NEGATIVE_REGULATION_OF_APOPTOTIC_SIGNALING_PATHWAY,281,22143,242,7,0.0353552720518437,0.10088579069547,,"Bcl2,Cd74,Dab2,Hgf,Klf4,Lgals3,Ybx3"
BP,native species,Weinreb,GOBP_PROTEIN_LOCALIZATION_TO_NUCLEUS,281,22143,350,9,0.0353802965450331,0.10088579069547,,"App,Calr,Cdh1,Il6,Kpna2,Mmp12,Nfkbia,Npm1,Ran"
BP,native species,Weinreb,GOBP_POSITIVE_REGULATION_OF_SMALL_MOLECULE_METABOLIC_PROCESS,281,22143,191,6,0.0354341591480733,0.10088579069547,,"Anxa1,App,Cd74,Dab2,Myc,Tmsb4x"
BP,native species,Weinreb,GOBP_MODIFIED_AMINO_ACID_METABOLIC_PROCESS,281,22143,191,6,0.0354341591480733,0.10088579069547,,"Acadm,Ctsb,Ctsl,Gsr,Gstm1,Mboat1"
BP,native species,Weinreb,GOBP_REGULATION_OF_TRANSFERASE_ACTIVITY,281,22143,407,10,0.0357707677701896,0.1016470974850639,,"Csf1r,Dab2,Fcer1a,Hmga2,Il6,Lmo4,Ltf,Npm1,Thy1,Tpx2"
BP,native species,Weinreb,GOBP_COMPLEMENT_ACTIVATION,281,22143,57,3,0.0357990097246853,0.1016470974850639,,"Cd55,Fcnb,Ighm"
BP,native species,Weinreb,GOBP_IRON_ION_TRANSPORT,281,22143,57,3,0.0357990097246853,0.1016470974850639,,"Fth1,Lcn2,Ltf"
BP,native species,Weinreb,GOBP_REGULATION_OF_PROTEIN_CATABOLIC_PROCESS,281,22143,408,10,0.0362768599044631,0.1028453089531852,,"App,Cdh1,Cst3,Ctsc,Dab2,Furin,Hspa5,Odc1,Set,Timp2"
BP,native species,Weinreb,GOBP_CELLULAR_RESPONSE_TO_UNFOLDED_PROTEIN,281,22143,98,4,0.036286743715026,0.1028453089531852,,"Ccnd1,Hspa5,Hspd1,Prnp"
BP,native species,Weinreb,GOBP_NEGATIVE_REGULATION_OF_ESTABLISHMENT_OF_PROTEIN_LOCALIZATION,281,22143,144,5,0.0368628613817834,0.1029879630379017,,"Anxa1,F2r,Il12a,Nfkbia,Rsad2"
BP,native species,Weinreb,GOBP_PYRIMIDINE_NUCLEOSIDE_TRIPHOSPHATE_METABOLIC_PROCESS,281,22143,24,2,0.0368637004162512,0.1029879630379017,,"Cmpk2,Dut"
BP,native species,Weinreb,GOBP_POSITIVE_REGULATION_OF_VASCULAR_PERMEABILITY,281,22143,24,2,0.0368637004162512,0.1029879630379017,,"Ccl4,Sell"
BP,native species,Weinreb,GOBP_GLOMERULAR_EPITHELIAL_CELL_DIFFERENTIATION,281,22143,24,2,0.0368637004162512,0.1029879630379017,,"Basp1,Podxl"
BP,native species,Weinreb,GOBP_ONE_CARBON_COMPOUND_TRANSPORT,281,22143,24,2,0.0368637004162512,0.1029879630379017,,"Car2,Slc14a1"
BP,native species,Weinreb,GOBP_GOLGI_TO_VACUOLE_TRANSPORT,281,22143,24,2,0.0368637004162512,0.1029879630379017,,"Ap3s1,Ehd3"
BP,native species,Weinreb,GOBP_RESPONSE_TO_INTERLEUKIN_7,281,22143,24,2,0.0368637004162512,0.1029879630379017,,"Hspd1,Ybx1"
BP,native species,Weinreb,GOBP_POSITIVE_REGULATION_OF_MUSCLE_ORGAN_DEVELOPMENT,281,22143,24,2,0.0368637004162512,0.1029879630379017,,"Bcl2,Mef2c"
BP,native species,Weinreb,GOBP_RESPONSE_TO_UV_B,281,22143,24,2,0.0368637004162512,0.1029879630379017,,"Bcl2,Il12a"
BP,native species,Weinreb,GOBP_POSITIVE_REGULATION_OF_PROTEIN_LOCALIZATION_TO_CELL_SURFACE,281,22143,24,2,0.0368637004162512,0.1029879630379017,,"Fcer1g,Tyrobp"
BP,native species,Weinreb,GOBP_REGULATION_OF_GLIAL_CELL_MIGRATION,281,22143,24,2,0.0368637004162512,0.1029879630379017,,"Ccr2,Vim"
BP,native species,Weinreb,GOBP_POSITIVE_REGULATION_OF_MACROPHAGE_CHEMOTAXIS,281,22143,24,2,0.0368637004162512,0.1029879630379017,,"C3ar1,Csf1r"
BP,native species,Weinreb,GOBP_CELLULAR_RESPONSE_TO_CADMIUM_ION,281,22143,24,2,0.0368637004162512,0.1029879630379017,,"Cybb,Gsn"
BP,native species,Weinreb,GOBP_REGULATION_OF_NECROPTOTIC_PROCESS,281,22143,24,2,0.0368637004162512,0.1029879630379017,,"Casp6,Ybx3"
BP,native species,Weinreb,GOBP_RESPONSE_TO_MUSCLE_STRETCH,281,22143,24,2,0.0368637004162512,0.1029879630379017,,"Gsn,Nfkbia"
BP,native species,Weinreb,GOBP_NEGATIVE_REGULATION_OF_BIOMINERAL_TISSUE_DEVELOPMENT,281,22143,24,2,0.0368637004162512,0.1029879630379017,,"Ccr1,Srgn"
BP,native species,Weinreb,GOBP_POSITIVE_REGULATION_OF_GROWTH,281,22143,298,8,0.0370885956952876,0.1035238322306467,,"Arx,Bcl11a,Bcl2,Flt3,Hmga2,Mef2c,Vim,Ybx3"
BP,native species,Weinreb,GOBP_CELL_MIGRATION_INVOLVED_IN_SPROUTING_ANGIOGENESIS,281,22143,58,3,0.0374083760654298,0.1039527608425666,,"Anxa1,Gata2,Klf4"
BP,native species,Weinreb,GOBP_POSITIVE_REGULATION_OF_DNA_BIOSYNTHETIC_PROCESS,281,22143,58,3,0.0374083760654298,0.1039527608425666,,"C3ar1,Hgf,Npm1"
BP,native species,Weinreb,GOBP_REGULATION_OF_MICROTUBULE_POLYMERIZATION,281,22143,58,3,0.0374083760654298,0.1039527608425666,,"Fkbp4,Gda,Stmn1"
BP,native species,Weinreb,GOBP_THYMUS_DEVELOPMENT,281,22143,58,3,0.0374083760654298,0.1039527608425666,,"Bcl2,Lmo4,Pbx1"
BP,native species,Weinreb,GOBP_MESENCHYMAL_CELL_PROLIFERATION,281,22143,58,3,0.0374083760654298,0.1039527608425666,,"Arhgap5,Myc,Mycn"
BP,native species,Weinreb,GOBP_INTERFERON_MEDIATED_SIGNALING_PATHWAY,281,22143,99,4,0.0374514583674344,0.1039801359642433,,"Ifitm1,Ifitm3,Ifitm6,Mmp12"
BP,native species,Weinreb,GOBP_CELLULAR_RESPONSE_TO_PEPTIDE_HORMONE_STIMULUS,281,22143,356,9,0.0387403376842644,0.1074632239486379,,"Akr1c18,Car2,Cyp11a1,Klf4,Lpl,Ncl,Socs2,Socs3,Tbc1d4"
BP,native species,Weinreb,GOBP_MONOCYTE_CHEMOTACTIC_PROTEIN_1_PRODUCTION,281,22143,25,2,0.0397403704299098,0.1090768588378841,,"Camp,Clec7a"
BP,native species,Weinreb,GOBP_NEGATIVE_REGULATION_OF_INTERLEUKIN_2_PRODUCTION,281,22143,25,2,0.0397403704299098,0.1090768588378841,,"Cd34,Prnp"
BP,native species,Weinreb,GOBP_HEPATOCYTE_APOPTOTIC_PROCESS,281,22143,25,2,0.0397403704299098,0.1090768588378841,,"Casp6,Gsn"
BP,native species,Weinreb,GOBP_POSITIVE_REGULATION_OF_INTERLEUKIN_17_PRODUCTION,281,22143,25,2,0.0397403704299098,0.1090768588378841,,"Il6,Osm"
BP,native species,Weinreb,GOBP_LYMPHOID_PROGENITOR_CELL_DIFFERENTIATION,281,22143,25,2,0.0397403704299098,0.1090768588378841,,"Bcl2,Flt3"
BP,native species,Weinreb,GOBP_REGULATION_OF_CELL_FATE_SPECIFICATION,281,22143,25,2,0.0397403704299098,0.1090768588378841,,"Gfi1,Lmo4"
BP,native species,Weinreb,GOBP_PLATELET_MORPHOGENESIS,281,22143,25,2,0.0397403704299098,0.1090768588378841,,"Csf1r,Mef2c"
BP,native species,Weinreb,GOBP_WOUND_HEALING_SPREADING_OF_EPIDERMAL_CELLS,281,22143,25,2,0.0397403704299098,0.1090768588378841,,"Lrg1,Mmp12"
BP,native species,Weinreb,GOBP_STEROID_CATABOLIC_PROCESS,281,22143,25,2,0.0397403704299098,0.1090768588378841,,"Akr1c18,Spp1"
BP,native species,Weinreb,GOBP_ENDOPLASMIC_RETICULUM_CALCIUM_ION_HOMEOSTASIS,281,22143,25,2,0.0397403704299098,0.1090768588378841,,"App,Bcl2"
BP,native species,Weinreb,GOBP_POSITIVE_REGULATION_OF_INTERLEUKIN_4_PRODUCTION,281,22143,25,2,0.0397403704299098,0.1090768588378841,,"Cebpb,Fcer1g"
BP,native species,Weinreb,GOBP_MYOBLAST_PROLIFERATION,281,22143,25,2,0.0397403704299098,0.1090768588378841,,"Csf1r,Hgf"
BP,native species,Weinreb,GOBP_REGULATION_OF_CELL_GROWTH,281,22143,416,10,0.0405059142122607,0.1110806359072427,,"Bcl11a,Bcl2,Cdh1,Csf2rb,Dab2,Igfbp4,Igfbp7,Npm1,Olfm1,Vim"
BP,native species,Weinreb,GOBP_NEGATIVE_REGULATION_OF_TRANSLATION,281,22143,148,5,0.0406984222752343,0.1113224522338111,,"Calr,Gapdh,Gzmb,Ncl,Ybx1"
BP,native species,Weinreb,GOBP_AMYLOID_PRECURSOR_PROTEIN_CATABOLIC_PROCESS,281,22143,60,3,0.0407364039014745,0.1113224522338111,,"App,Olfm1,Prnp"
BP,native species,Weinreb,GOBP_RESPONSE_TO_ACETYLCHOLINE,281,22143,60,3,0.0407364039014745,0.1113224522338111,,"Ly6a,Ly6c2,Ly6e"
BP,native species,Weinreb,GOBP_NEGATIVE_REGULATION_OF_GLIOGENESIS,281,22143,60,3,0.0407364039014745,0.1113224522338111,,"Hmga2,Id2,Mycn"
BP,native species,Weinreb,GOBP_MICROTUBULE_POLYMERIZATION,281,22143,102,4,0.0410734701568731,0.1120478536363175,,"Fkbp4,Gda,Stmn1,Tpx2"
BP,native species,Weinreb,GOBP_NUCLEOSIDE_TRIPHOSPHATE_BIOSYNTHETIC_PROCESS,281,22143,102,4,0.0410734701568731,0.1120478536363175,,"Myc,Tmsb4x,mt-Atp6,mt-Nd1"
BP,native species,Weinreb,GOBP_RESPONSE_TO_CALCIUM_ION,281,22143,149,5,0.041693716566152,0.1136408006406705,,"App,Ccnd1,Lgmn,Mef2c,mt-Cytb"
BP,native species,Weinreb,GOBP_TISSUE_MIGRATION,281,22143,103,4,0.0423234506535038,0.1147813515353555,,"Cd63,Lrg1,Ptprg,Vim"
BP,native species,Weinreb,GOBP_TRANSITION_METAL_ION_TRANSPORT,281,22143,103,4,0.0423234506535038,0.1147813515353555,,"Fkbp4,Fth1,Lcn2,Ltf"
BP,native species,Weinreb,GOBP_MEMBRANE_PROTEIN_PROTEOLYSIS,281,22143,61,3,0.0424546687324765,0.1147813515353555,,"App,Prtn3,Timp2"
BP,native species,Weinreb,GOBP_COCHLEA_DEVELOPMENT,281,22143,61,3,0.0424546687324765,0.1147813515353555,,"Cdh1,Gata2,Psap"
BP,native species,Weinreb,GOBP_NEGATIVE_REGULATION_OF_MEIOTIC_CELL_CYCLE,281,22143,26,2,0.04269910296809,0.1147813515353555,,"Lif,Osm"
BP,native species,Weinreb,GOBP_NEURAL_NUCLEUS_DEVELOPMENT,281,22143,26,2,0.04269910296809,0.1147813515353555,,"Arx,Bcl2"
BP,native species,Weinreb,GOBP_MELANOCYTE_DIFFERENTIATION,281,22143,26,2,0.04269910296809,0.1147813515353555,,"Bcl2,Mef2c"
BP,native species,Weinreb,GOBP_MICROVILLUS_ORGANIZATION,281,22143,26,2,0.04269910296809,0.1147813515353555,,"Fscn1,Podxl"
BP,native species,Weinreb,GOBP_POSITIVE_REGULATION_OF_NATURAL_KILLER_CELL_ACTIVATION,281,22143,26,2,0.04269910296809,0.1147813515353555,,"Il12a,Tyrobp"
BP,native species,Weinreb,GOBP_PEPTIDE_BIOSYNTHETIC_PROCESS,281,22143,26,2,0.04269910296809,0.1147813515353555,,"Elane,Furin"
BP,native species,Weinreb,GOBP_ALDEHYDE_BIOSYNTHETIC_PROCESS,281,22143,26,2,0.04269910296809,0.1147813515353555,,"Dab2,Gapdh"
BP,native species,Weinreb,GOBP_MYELOID_LEUKOCYTE_CYTOKINE_PRODUCTION,281,22143,26,2,0.04269910296809,0.1147813515353555,,"Cd74,Fcer1g"
BP,native species,Weinreb,GOBP_SPHINGOMYELIN_METABOLIC_PROCESS,281,22143,26,2,0.04269910296809,0.1147813515353555,,"Psap,Sgms2"
BP,native species,Weinreb,GOBP_REGULATION_OF_SYSTEMIC_ARTERIAL_BLOOD_PRESSURE_BY_CIRCULATORY_RENIN_ANGIOTENSIN,281,22143,26,2,0.04269910296809,0.1147813515353555,,"Cpa3,F2r"
BP,native species,Weinreb,GOBP_NEGATIVE_REGULATION_OF_PHAGOCYTOSIS,281,22143,26,2,0.04269910296809,0.1147813515353555,,"Prtn3,Sirpa"
BP,native species,Weinreb,GOBP_CELL_AGGREGATION,281,22143,26,2,0.04269910296809,0.1147813515353555,,"Ltf,Mycn"
BP,native species,Weinreb,GOBP_NEURON_PROJECTION_EXTENSION,281,22143,200,6,0.0427570947176628,0.1148385831515597,,"Bcl11a,Cdh1,Csf1r,Olfm1,Tmem108,Vim"
BP,native species,Weinreb,GOBP_REGULATION_OF_EPITHELIAL_TO_MESENCHYMAL_TRANSITION,281,22143,104,4,0.0435947494427333,0.1168877215135498,,"Dab2,Il6,Lrg1,Olfm1"
BP,native species,Weinreb,GOBP_NEGATIVE_REGULATION_OF_INNATE_IMMUNE_RESPONSE,281,22143,104,4,0.0435947494427333,0.1168877215135498,,"Ccr1,Grn,Lgals9,Mmp12"
BP,native species,Weinreb,GOBP_POSITIVE_REGULATION_OF_RECEPTOR_MEDIATED_ENDOCYTOSIS,281,22143,62,3,0.0442088145502108,0.1183313778679297,,"App,Cd63,Dab2"
BP,native species,Weinreb,GOBP_REPRODUCTIVE_BEHAVIOR,281,22143,62,3,0.0442088145502108,0.1183313778679297,,"App,Cyp11a1,Grn"
BP,native species,Weinreb,GOBP_REGULATION_OF_STRIATED_MUSCLE_CELL_DIFFERENTIATION,281,22143,105,4,0.0448873564917702,0.1200449046690162,,"Bcl2,Csf1r,Mef2c,Ybx1"
BP,native species,Weinreb,GOBP_REGULATION_OF_OSTEOBLAST_PROLIFERATION,281,22143,27,2,0.0457373682488936,0.1210763326994824,,"Bcl2,Ltf"
BP,native species,Weinreb,GOBP_VIRAL_TRANSCRIPTION,281,22143,27,2,0.0457373682488936,0.1210763326994824,,"Ifitm3,Ifitm6"
BP,native species,Weinreb,GOBP_HOST_MEDIATED_PERTURBATION_OF_VIRAL_TRANSCRIPTION,281,22143,27,2,0.0457373682488936,0.1210763326994824,,"Ccl3,Hmga2"
BP,native species,Weinreb,GOBP_PROTEIN_REFOLDING,281,22143,27,2,0.0457373682488936,0.1210763326994824,,"Hspa5,Hspd1"
BP,native species,Weinreb,GOBP_POSITIVE_REGULATION_OF_NUCLEOTIDE_CATABOLIC_PROCESS,281,22143,27,2,0.0457373682488936,0.1210763326994824,,"App,Myc"
BP,native species,Weinreb,GOBP_DENDRITIC_SPINE_MAINTENANCE,281,22143,27,2,0.0457373682488936,0.1210763326994824,,"App,Prnp"
BP,native species,Weinreb,GOBP_DEOXYRIBOSE_PHOSPHATE_CATABOLIC_PROCESS,281,22143,27,2,0.0457373682488936,0.1210763326994824,,"Dut,Gda"
BP,native species,Weinreb,GOBP_MELANIN_METABOLIC_PROCESS,281,22143,27,2,0.0457373682488936,0.1210763326994824,,"Bcl2,Rab38"
BP,native species,Weinreb,GOBP_RESPONSE_TO_X_RAY,281,22143,27,2,0.0457373682488936,0.1210763326994824,,"Ccnd1,Lcn2"
BP,native species,Weinreb,GOBP_LABYRINTHINE_LAYER_MORPHOGENESIS,281,22143,27,2,0.0457373682488936,0.1210763326994824,,"Socs3,Spint1"
BP,native species,Weinreb,GOBP_NEGATIVE_REGULATION_OF_CELLULAR_SENESCENCE,281,22143,27,2,0.0457373682488936,0.1210763326994824,,"Hmga2,Ybx1"
BP,native species,Weinreb,GOBP_NEGATIVE_REGULATION_OF_REGULATED_SECRETORY_PATHWAY,281,22143,27,2,0.0457373682488936,0.1210763326994824,,"Ccr2,Lgals9"
BP,native species,Weinreb,GOBP_BLASTOCYST_DEVELOPMENT,281,22143,153,5,0.0458213594064569,0.1211529073224523,,"Ccdc62,Cdh1,Furin,Grn,Klf4"
BP,native species,Weinreb,GOBP_PLATELET_AGGREGATION,281,22143,63,3,0.0459986110255907,0.1211529073224523,,"Ctsg,Emilin2,Il6"
BP,native species,Weinreb,GOBP_PHOSPHATIDYLCHOLINE_METABOLIC_PROCESS,281,22143,63,3,0.0459986110255907,0.1211529073224523,,"Fabp5,Mboat1,Rab38"
BP,native species,Weinreb,GOBP_AMYLOID_BETA_METABOLIC_PROCESS,281,22143,63,3,0.0459986110255907,0.1211529073224523,,"App,Olfm1,Prnp"
BP,native species,Weinreb,GOBP_INTRINSIC_APOPTOTIC_SIGNALING_PATHWAY_IN_RESPONSE_TO_ENDOPLASMIC_RETICULUM_STRESS,281,22143,63,3,0.0459986110255907,0.1211529073224523,,"App,Bcl2,Cebpb"
BP,native species,Weinreb,GOBP_POSITIVE_REGULATION_OF_ORGAN_GROWTH,281,22143,63,3,0.0459986110255907,0.1211529073224523,,"Arx,Mef2c,Ybx3"
BP,native species,Weinreb,GOBP_SKIN_DEVELOPMENT,281,22143,312,8,0.0464015910428003,0.1221115040983367,,"Anxa1,Bcl2,Cdh1,Ctsl,Dmkn,Klf4,Psap,Stmn1"
BP,native species,Weinreb,GOBP_HEMATOPOIETIC_PROGENITOR_CELL_DIFFERENTIATION,281,22143,154,5,0.0468899967843721,0.123293109191849,,"Bcl2,Flt3,Sirpa,Tmsb4x,Top2a"
BP,native species,Weinreb,GOBP_REGULATION_OF_CELL_MORPHOGENESIS,281,22143,258,7,0.0471206451979832,0.1237955489710239,,"Anxa1,Bcl11a,Ccl24,Ccl3,Csf1r,Ighm,Il6"
BP,native species,Weinreb,GOBP_CELLULAR_RESPONSE_TO_STEROID_HORMONE_STIMULUS,281,22143,205,6,0.0472074321348989,0.1239195093541096,,"Anxa1,Calr,Ccdc62,Dab2,Fkbp4,Hmga2"
BP,native species,Weinreb,GOBP_KIDNEY_MORPHOGENESIS,281,22143,107,4,0.0475364290022312,0.1245741091691637,,"Bcl2,Lif,Myc,Pbx1"
BP,native species,Weinreb,GOBP_POSITIVE_REGULATION_OF_PROTEIN_LOCALIZATION_TO_NUCLEUS,281,22143,107,4,0.0475364290022312,0.1245741091691637,,"Cdh1,Il6,Npm1,Ran"
BP,native species,Weinreb,GOBP_MAINTENANCE_OF_PROTEIN_LOCATION,281,22143,64,3,0.0478238159389034,0.1249087813629622,,"Hspa5,Lgals9,Srgn"
BP,native species,Weinreb,GOBP_NUCLEOSOME_ORGANIZATION,281,22143,64,3,0.0478238159389034,0.1249087813629622,,"Mpo,Npm1,Set"
BP,native species,Weinreb,GOBP_REGULATION_OF_MEIOTIC_CELL_CYCLE,281,22143,64,3,0.0478238159389034,0.1249087813629622,,"Calr,Lif,Osm"
BP,native species,Weinreb,GOBP_BROWN_FAT_CELL_DIFFERENTIATION,281,22143,64,3,0.0478238159389034,0.1249087813629622,,"Cebpb,Lrg1,Plac8"
BP,native species,Weinreb,GOBP_CELLULAR_RESPONSE_TO_HYPOXIA,281,22143,155,5,0.0479733602241365,0.1250905367844361,,"Bcl2,Ccnd1,Cybb,Lcn2,Myc"
BP,native species,Weinreb,GOBP_RESPONSE_TO_UV,281,22143,155,5,0.0479733602241365,0.1250905367844361,,"Bcl2,Ccnd1,Elane,Il12a,Npm1"
BP,native species,Weinreb,GOBP_REGULATION_OF_ACTIN_FILAMENT_BASED_PROCESS,281,22143,371,9,0.0480746595160583,0.1251877221499449,,"Ccl24,Csf1r,Dstn,Fscn1,Gsn,Mef2c,Scin,Stmn1,Tmsb4x"
BP,native species,Weinreb,GOBP_REGULATION_OF_CELL_SIZE,281,22143,206,6,0.0481306582762491,0.1251877221499449,,"Arhgap5,Bcl11a,Cdh1,Npm1,Olfm1,Vim"
BP,native species,Weinreb,GOBP_NEURAL_PRECURSOR_CELL_PROLIFERATION,281,22143,206,6,0.0481306582762491,0.1251877221499449,,"Arx,Gata2,Grn,Hmga2,Id2,Spint1"
BP,native species,Weinreb,GOBP_STEROID_METABOLIC_PROCESS,281,22143,315,8,0.048579487508577,0.1256039916714202,,"Akr1c13,Akr1c18,App,Cyp11a1,Dab2,Gfi1,Igfbp7,Spp1"
BP,native species,Weinreb,GOBP_MONOSACCHARIDE_METABOLIC_PROCESS,281,22143,260,7,0.0487475696575556,0.1256039916714202,,"Acadm,Fabp5,Gapdh,Hk3,Igfbp4,Il6,Myc"
BP,native species,Weinreb,GOBP_PROTEIN_AUTOPROCESSING,281,22143,28,2,0.0488526870770592,0.1256039916714202,,"Casp6,Ctsl"
BP,native species,Weinreb,GOBP_NEGATIVE_REGULATION_OF_D_GLUCOSE_TRANSMEMBRANE_TRANSPORT,281,22143,28,2,0.0488526870770592,0.1256039916714202,,"Fabp5,Myc"
BP,native species,Weinreb,GOBP_REGULATION_OF_LONG_TERM_SYNAPTIC_DEPRESSION,281,22143,28,2,0.0488526870770592,0.1256039916714202,,"App,Pirb"
BP,native species,Weinreb,GOBP_B_CELL_APOPTOTIC_PROCESS,281,22143,28,2,0.0488526870770592,0.1256039916714202,,"Cd74,Myc"
BP,native species,Weinreb,GOBP_RESPONSE_TO_STEROL,281,22143,28,2,0.0488526870770592,0.1256039916714202,,"Ccl3,F7"
BP,native species,Weinreb,GOBP_REGULATION_OF_ACTIN_NUCLEATION,281,22143,28,2,0.0488526870770592,0.1256039916714202,,"Gsn,Scin"
BP,native species,Weinreb,GOBP_COMPLEMENT_ACTIVATION_CLASSICAL_PATHWAY,281,22143,28,2,0.0488526870770592,0.1256039916714202,,"Cd55,Ighm"
BP,native species,Weinreb,GOBP_DENTATE_GYRUS_DEVELOPMENT,281,22143,28,2,0.0488526870770592,0.1256039916714202,,"Csf1r,Tmem108"
BP,native species,Weinreb,GOBP_DETECTION_OF_EXTERNAL_BIOTIC_STIMULUS,281,22143,28,2,0.0488526870770592,0.1256039916714202,,"Clec4n,Clec7a"
BP,native species,Weinreb,GOBP_REGULATION_OF_STEROID_HORMONE_SECRETION,281,22143,28,2,0.0488526870770592,0.1256039916714202,,"Dab2,Spp1"
BP,native species,Weinreb,GOBP_POSITIVE_REGULATION_OF_FATTY_ACID_BIOSYNTHETIC_PROCESS,281,22143,28,2,0.0488526870770592,0.1256039916714202,,"Anxa1,Cd74"
BP,native species,Weinreb,GOBP_POSITIVE_REGULATION_OF_STEM_CELL_PROLIFERATION,281,22143,28,2,0.0488526870770592,0.1256039916714202,,"Hmga2,Prnp"
BP,native species,Weinreb,GOBP_IMMUNOGLOBULIN_PRODUCTION,281,22143,108,4,0.0488928483762711,0.1256040415183517,,"Hspd1,Ighm,Il6,Lilrb4a"
BP,native species,Weinreb,GOBP_TRANSFORMING_GROWTH_FACTOR_BETA_RECEPTOR_SIGNALING_PATHWAY,281,22143,207,6,0.0490649888757995,0.1259428631602762,,"Dab2,Furin,Hspa5,Lgals9,Lrg1,Tsc22d1"
BP,native species,Weinreb,GOBP_NEURON_MATURATION,281,22143,65,3,0.0496841756648788,0.1273233297751073,,"App,Bcl11a,Bcl2"
BP,native species,Weinreb,GOBP_RELEASE_OF_CYTOCHROME_C_FROM_MITOCHONDRIA,281,22143,65,3,0.0496841756648788,0.1273233297751073,,"Bcl2,Casp6,Hgf"
BP,native species,Weinreb,GOBP_ADENYLATE_CYCLASE_INHIBITING_G_PROTEIN_COUPLED_RECEPTOR_SIGNALING_PATHWAY,281,22143,109,4,0.0502704839802167,0.1287204127447612,,"App,C3ar1,Fpr2,Psap"
BP,native species,Weinreb,GOBP_POSITIVE_REGULATION_OF_CELL_CYCLE_PROCESS,281,22143,262,7,0.0504098421173401,0.1289717056297279,,"Anxa1,App,Ccnd1,Csf1r,Npm1,Pbx1,Rrm2"
BP,native species,Weinreb,GOBP_REGULATION_OF_PATTERN_RECOGNITION_RECEPTOR_SIGNALING_PATHWAY,281,22143,209,6,0.0509670396919446,0.1302907411732799,,"App,Gfi1,Ltf,Rsad2,S100a8,S100a9"
BP,native species,Weinreb,GOBP_AEROBIC_ELECTRON_TRANSPORT_CHAIN,281,22143,66,3,0.0515794256456161,0.1316411279324085,,"Cox6a2,mt-Cytb,mt-Nd1"
BP,native species,Weinreb,GOBP_REGULATION_OF_MORPHOGENESIS_OF_A_BRANCHING_STRUCTURE,281,22143,66,3,0.0515794256456161,0.1316411279324085,,"Bcl11a,Cdh1,Hgf"
BP,native species,Weinreb,GOBP_REGULATION_OF_DNA_REPLICATION,281,22143,110,4,0.0516693001939327,0.131748696757168,,"Cacybp,Cst3,Il6,Npm1"
BP,native species,Weinreb,GOBP_CALCIUM_ION_TRANSPORT,281,22143,435,10,0.0518778711256823,0.131748696757168,,"App,Bcl2,Ccl3,Ccr1,Cxcl10,F2r,Lgals3,Ms4a2,Prnp,Thy1"
BP,native species,Weinreb,GOBP_TEMPERATURE_HOMEOSTASIS,281,22143,210,6,0.0519347946493258,0.131748696757168,,"Ccr2,Cebpb,Fabp5,G0s2,Lcn2,Plac8"
BP,native species,Weinreb,GOBP_PODOSOME_ASSEMBLY,281,22143,29,2,0.052042629975027,0.131748696757168,,"Fscn1,Gsn"
BP,native species,Weinreb,GOBP_REGULATION_OF_NEUROTRANSMITTER_RECEPTOR_LOCALIZATION_TO_POSTSYNAPTIC_SPECIALIZATION_MEMBRANE,281,22143,29,2,0.052042629975027,0.131748696757168,,"Olfm1,Tmem108"
BP,native species,Weinreb,GOBP_VASCULAR_ENDOTHELIAL_CELL_PROLIFERATION,281,22143,29,2,0.052042629975027,0.131748696757168,,"Dlk1,Mef2c"
BP,native species,Weinreb,GOBP_PROTEIN_CATABOLIC_PROCESS_IN_THE_VACUOLE,281,22143,29,2,0.052042629975027,0.131748696757168,,"Grn,Psap"
BP,native species,Weinreb,GOBP_POSITIVE_REGULATION_OF_OXIDOREDUCTASE_ACTIVITY,281,22143,29,2,0.052042629975027,0.131748696757168,,"Alox5,Lgals9"
BP,native species,Weinreb,GOBP_MACROPHAGE_DERIVED_FOAM_CELL_DIFFERENTIATION,281,22143,29,2,0.052042629975027,0.131748696757168,,"Lpl,Nfkbia"
BP,native species,Weinreb,GOBP_POSITIVE_REGULATION_OF_PROTEIN_TARGETING_TO_MEMBRANE,281,22143,29,2,0.052042629975027,0.131748696757168,,"Itgam,Prnp"
BP,native species,Weinreb,GOBP_REGULATION_OF_EPITHELIAL_CELL_DIFFERENTIATION,281,22143,159,5,0.0524543053176089,0.1326835257387214,,"Btg1,Cebpb,Csf1r,Lif,Mycn"
BP,native species,Weinreb,GOBP_ESTABLISHMENT_OF_PROTEIN_LOCALIZATION_TO_ORGANELLE,281,22143,378,9,0.0529013316603689,0.1335218072418775,,"Cd68,Cdh1,Hspa5,Il6,Kpna2,Mmp12,Nfkbia,Npm1,Ran"
BP,native species,Weinreb,GOBP_POSITIVE_REGULATION_OF_PHOSPHATIDYLINOSITOL_3_KINASE_PROTEIN_KINASE_B_SIGNAL_TRANSDUCTION,281,22143,211,6,0.0529137235474362,0.1335218072418775,,"Csf1r,F2r,Fpr2,Hgf,Il6,Osm"
BP,native species,Weinreb,GOBP_HORMONE_MEDIATED_SIGNALING_PATHWAY,281,22143,211,6,0.0529137235474362,0.1335218072418775,,"Calr,Ccdc62,Dab2,Dhrs3,Fkbp4,Hmga2"
BP,native species,Weinreb,GOBP_NEGATIVE_REGULATION_OF_HYDROLASE_ACTIVITY,281,22143,67,3,0.0535092908516181,0.134915850986876,,"Gapdh,Grn,Timp2"
BP,native species,Weinreb,GOBP_RECEPTOR_INTERNALIZATION,281,22143,160,5,0.0536114507609654,0.1350645969654274,,"App,Cd63,Dab2,Fcer1g,Itgb2"
BP,native species,Weinreb,GOBP_MAINTENANCE_OF_CELL_NUMBER,281,22143,212,6,0.0539038403789591,0.1356919682588602,,"Actb,Gata2,Hmga2,Klf4,Lif,Myc"
BP,native species,Weinreb,GOBP_RESPONSE_TO_UNFOLDED_PROTEIN,281,22143,112,4,0.0545303075584359,0.1371586272912749,,"Ccnd1,Hspa5,Hspd1,Prnp"
BP,native species,Weinreb,GOBP_STEROID_BIOSYNTHETIC_PROCESS,281,22143,161,5,0.054783365941994,0.1376844594638548,,"Akr1c18,Cyp11a1,Dab2,Gfi1,Igfbp7"
BP,native species,Weinreb,GOBP_ENDOTHELIAL_CELL_CHEMOTAXIS,281,22143,30,2,0.0553048163277847,0.1384390162317107,,"Lgmn,Tmsb4x"
BP,native species,Weinreb,GOBP_REGULATION_OF_PROGRAMMED_NECROTIC_CELL_DEATH,281,22143,30,2,0.0553048163277847,0.1384390162317107,,"Casp6,Ybx3"
BP,native species,Weinreb,GOBP_POSITIVE_REGULATION_OF_VASCULAR_ENDOTHELIAL_GROWTH_FACTOR_PRODUCTION,281,22143,30,2,0.0553048163277847,0.1384390162317107,,"C3ar1,Il6"
BP,native species,Weinreb,GOBP_RESPONSE_TO_ACIDIC_PH,281,22143,30,2,0.0553048163277847,0.1384390162317107,,"Ctss,Lgmn"
BP,native species,Weinreb,GOBP_POSITIVE_REGULATION_OF_MACROPHAGE_MIGRATION,281,22143,30,2,0.0553048163277847,0.1384390162317107,,"C3ar1,Csf1r"
BP,native species,Weinreb,GOBP_REGULATION_OF_EXTRACELLULAR_MATRIX_ORGANIZATION,281,22143,68,3,0.0554734862311803,0.1385287617057967,,"Cst3,Fscn1,Il6"
BP,native species,Weinreb,GOBP_NEGATIVE_REGULATION_OF_MUSCLE_CELL_DIFFERENTIATION,281,22143,68,3,0.0554734862311803,0.1385287617057967,,"Csf1r,Id2,Ybx1"
BP,native species,Weinreb,GOBP_NEGATIVE_REGULATION_OF_SMOOTH_MUSCLE_CELL_PROLIFERATION,281,22143,68,3,0.0554734862311803,0.1385287617057967,,"Il12a,Klf4,Mef2c"
BP,native species,Weinreb,GOBP_DEVELOPMENTAL_MATURATION,281,22143,382,9,0.0557970499126787,0.1392256532510142,,"App,Bcl11a,Bcl2,Cd63,Clec7a,Gata2,Id2,Ltf,Rab38"
BP,native species,Weinreb,GOBP_EPITHELIAL_TO_MESENCHYMAL_TRANSITION,281,22143,162,5,0.0559700497017882,0.1394906288798562,,"Dab2,Hmga2,Il6,Lrg1,Olfm1"
BP,native species,Weinreb,GOBP_MESONEPHROS_DEVELOPMENT,281,22143,113,4,0.0559924032831893,0.1394906288798562,,"Bcl2,Myc,Pbx1,Vcan"
BP,native species,Weinreb,GOBP_POSITIVE_REGULATION_OF_CALCIUM_ION_TRANSMEMBRANE_TRANSPORT,281,22143,69,3,0.0574717171483742,0.14239176945629,,"Cxcl10,F2r,Thy1"
BP,native species,Weinreb,GOBP_POSITIVE_REGULATION_OF_INTRINSIC_APOPTOTIC_SIGNALING_PATHWAY,281,22143,69,3,0.0574717171483742,0.14239176945629,,"Myc,S100a8,S100a9"
BP,native species,Weinreb,GOBP_CELLULAR_RESPONSE_TO_VASCULAR_ENDOTHELIAL_GROWTH_FACTOR_STIMULUS,281,22143,69,3,0.0574717171483742,0.14239176945629,,"Anxa1,Cd63,Il12a"
BP,native species,Weinreb,GOBP_RECEPTOR_RECYCLING,281,22143,69,3,0.0574717171483742,0.14239176945629,,"Dab2,Ehd3,Nsg2"
BP,native species,Weinreb,GOBP_P38MAPK_CASCADE,281,22143,69,3,0.0574717171483742,0.14239176945629,,"Ccr2,Gsn,Hgf"
BP,native species,Weinreb,GOBP_STEROL_TRANSPORT,281,22143,114,4,0.0574754889176396,0.14239176945629,,"Furin,Lipg,Mpo,Nfkbia"
BP,native species,Weinreb,GOBP_REGULATION_OF_CELL_CYCLE_G2_M_PHASE_TRANSITION,281,22143,114,4,0.0574754889176396,0.14239176945629,,"App,Ccnd1,Npm1,Pbx1"
BP,native species,Weinreb,GOBP_LIPID_LOCALIZATION,281,22143,444,10,0.0579406881549778,0.143430706674783,,"Anxa1,Dab2,Fabp5,Furin,Lipg,Lpl,Mpo,Nfkbia,Psap,Spp1"
BP,native species,Weinreb,GOBP_POSITIVE_REGULATION_OF_P38MAPK_CASCADE,281,22143,31,2,0.0586369135412873,0.1440148371041507,,"Ccr2,Gsn"
BP,native species,Weinreb,GOBP_POSITIVE_REGULATION_OF_ERYTHROCYTE_DIFFERENTIATION,281,22143,31,2,0.0586369135412873,0.1440148371041507,,"Gata2,Id2"
BP,native species,Weinreb,GOBP_RENAL_FILTRATION,281,22143,31,2,0.0586369135412873,0.1440148371041507,,"Cd34,F2r"
BP,native species,Weinreb,GOBP_NEGATIVE_REGULATION_OF_PROTEIN_LOCALIZATION_TO_PLASMA_MEMBRANE,281,22143,31,2,0.0586369135412873,0.1440148371041507,,"Cdh1,Dab2"
BP,native species,Weinreb,GOBP_HEPATOCYTE_PROLIFERATION,281,22143,31,2,0.0586369135412873,0.1440148371041507,,"Cebpb,Il6"
BP,native species,Weinreb,GOBP_RESPONSE_TO_COPPER_ION,281,22143,31,2,0.0586369135412873,0.1440148371041507,,"Prnp,mt-Cytb"
BP,native species,Weinreb,GOBP_INTERLEUKIN_4_PRODUCTION,281,22143,31,2,0.0586369135412873,0.1440148371041507,,"Cebpb,Fcer1g"
BP,native species,Weinreb,GOBP_POSITIVE_REGULATION_OF_EXTRACELLULAR_MATRIX_ORGANIZATION,281,22143,31,2,0.0586369135412873,0.1440148371041507,,"Fscn1,Il6"
BP,native species,Weinreb,GOBP_FOAM_CELL_DIFFERENTIATION,281,22143,31,2,0.0586369135412873,0.1440148371041507,,"Lpl,Nfkbia"
BP,native species,Weinreb,GOBP_TRIGLYCERIDE_CATABOLIC_PROCESS,281,22143,31,2,0.0586369135412873,0.1440148371041507,,"Lipg,Lpl"
BP,native species,Weinreb,GOBP_REGULATION_OF_HYDROLASE_ACTIVITY,281,22143,217,6,0.0590226389448967,0.1448484998106523,,"Gapdh,Grn,Prtn3,Psap,Thy1,Timp2"
BP,native species,Weinreb,GOBP_REGULATION_OF_STEM_CELL_POPULATION_MAINTENANCE,281,22143,70,3,0.0595036798098627,0.1459145878723045,,"Actb,Hmga2,Myc"
BP,native species,Weinreb,GOBP_ACTIN_POLYMERIZATION_OR_DEPOLYMERIZATION,281,22143,165,5,0.0596186653655066,0.1460820704218249,,"Ccl24,Dstn,Gsn,Scin,Tmsb4x"
BP,native species,Weinreb,GOBP_ORGAN_GROWTH,281,22143,218,6,0.0600801018048293,0.1470975262498522,,"Arx,Bcl2,Ly6e,Mef2c,Psap,Ybx3"
BP,native species,Weinreb,GOBP_NEGATIVE_REGULATION_OF_MITOTIC_CELL_CYCLE,281,22143,219,6,0.0611488128845397,0.1495970566972048,,"Bcl2,Ccnd1,Gpnmb,Klf4,Slfn1,Timp2"
BP,native species,Weinreb,GOBP_SENSORY_SYSTEM_DEVELOPMENT,281,22143,449,10,0.0615017267309915,0.1498939264203694,,"Bcl2,Casp6,Cst3,Grn,Itgam,Klf4,Lif,Pbx1,Thy1,Vim"
BP,native species,Weinreb,GOBP_POSITIVE_REGULATION_OF_CYTOKINE_PRODUCTION_INVOLVED_IN_INFLAMMATORY_RESPONSE,281,22143,32,2,0.0620366362142468,0.1498939264203694,,"Clec7a,Il6"
BP,native species,Weinreb,GOBP_REGULATION_OF_CELLULAR_RESPONSE_TO_VASCULAR_ENDOTHELIAL_GROWTH_FACTOR_STIMULUS,281,22143,32,2,0.0620366362142468,0.1498939264203694,,"Cd63,Il12a"
BP,native species,Weinreb,GOBP_RECEPTOR_CATABOLIC_PROCESS,281,22143,32,2,0.0620366362142468,0.1498939264203694,,"Furin,Lgmn"
BP,native species,Weinreb,GOBP_REGULATION_OF_TRANSFORMING_GROWTH_FACTOR_BETA_PRODUCTION,281,22143,32,2,0.0620366362142468,0.1498939264203694,,"Furin,Tyrobp"
BP,native species,Weinreb,GOBP_EMBRYONIC_PLACENTA_MORPHOGENESIS,281,22143,32,2,0.0620366362142468,0.1498939264203694,,"Socs3,Spint1"
BP,native species,Weinreb,GOBP_THYROID_HORMONE_METABOLIC_PROCESS,281,22143,32,2,0.0620366362142468,0.1498939264203694,,"Ctsb,Ctsl"
BP,native species,Weinreb,GOBP_OSTEOBLAST_PROLIFERATION,281,22143,32,2,0.0620366362142468,0.1498939264203694,,"Bcl2,Ltf"
BP,native species,Weinreb,GOBP_EMBRYONIC_HEMOPOIESIS,281,22143,32,2,0.0620366362142468,0.1498939264203694,,"Gata2,Pbx1"
BP,native species,Weinreb,GOBP_NEGATIVE_REGULATION_OF_MYOBLAST_DIFFERENTIATION,281,22143,32,2,0.0620366362142468,0.1498939264203694,,"Ccl9,Cxcl10"
BP,native species,Weinreb,GOBP_LYMPH_NODE_DEVELOPMENT,281,22143,32,2,0.0620366362142468,0.1498939264203694,,"Flt3,Id2"
BP,native species,Weinreb,GOBP_CELL_REDOX_HOMEOSTASIS,281,22143,32,2,0.0620366362142468,0.1498939264203694,,"Gsr,Il6"
BP,native species,Weinreb,GOBP_INDOLE_CONTAINING_COMPOUND_METABOLIC_PROCESS,281,22143,32,2,0.0620366362142468,0.1498939264203694,,"Il4i1,Tph1"
BP,native species,Weinreb,GOBP_NEGATIVE_REGULATION_OF_DNA_REPAIR,281,22143,32,2,0.0620366362142468,0.1498939264203694,,"Gfi1,Hmga2"
BP,native species,Weinreb,GOBP_NUCLEOTIDE_SALVAGE,281,22143,32,2,0.0620366362142468,0.1498939264203694,,"Gmpr,Tk1"
BP,native species,Weinreb,GOBP_NEGATIVE_REGULATION_OF_SIGNAL_TRANSDUCTION_IN_ABSENCE_OF_LIGAND,281,22143,32,2,0.0620366362142468,0.1498939264203694,,"Bcl2,Klf4"
BP,native species,Weinreb,GOBP_FOREBRAIN_DEVELOPMENT,281,22143,450,10,0.0622306198398388,0.1502466122522034,,"App,Arx,Csf1r,Gata2,Hmga2,Id2,Itgam,Nrgn,Tmem108,Tyrobp"
BP,native species,Weinreb,GOBP_GENERATION_OF_PRECURSOR_METABOLITES_AND_ENERGY,281,22143,451,10,0.0629650967837664,0.1519026891568274,,"Acadm,App,Cox6a2,Gapdh,Hk3,Myc,Ran,mt-Atp6,mt-Cytb,mt-Nd1"
BP,native species,Weinreb,GOBP_SIGNAL_TRANSDUCTION_BY_P53_CLASS_MEDIATOR,281,22143,168,5,0.0633999305412073,0.1528338849487193,,"Casp6,Cd74,Myc,Npm1,Perp"
BP,native species,Weinreb,GOBP_CHONDROCYTE_DIFFERENTIATION,281,22143,118,4,0.0636164762730382,0.1528900526274069,,"Hmga2,Mef2c,Scin,Tgfbi"
BP,native species,Weinreb,GOBP_INTRACELLULAR_IRON_ION_HOMEOSTASIS,281,22143,72,3,0.0636675418899045,0.1528900526274069,,"Fth1,Lcn2,Myc"
BP,native species,Weinreb,GOBP_NEGATIVE_REGULATION_OF_ENDOCYTOSIS,281,22143,72,3,0.0636675418899045,0.1528900526274069,,"Lgals3,Prtn3,Sirpa"
BP,native species,Weinreb,GOBP_POSITIVE_REGULATION_OF_SMOOTH_MUSCLE_CELL_MIGRATION,281,22143,72,3,0.0636675418899045,0.1528900526274069,,"Bcl2,Myc,Tmsb4x"
BP,native species,Weinreb,GOBP_REGULATION_OF_EPITHELIAL_CELL_MIGRATION,281,22143,72,3,0.0636675418899045,0.1528900526274069,,"Cd63,Ptprg,Vim"
BP,native species,Weinreb,GOBP_NEGATIVE_REGULATION_OF_MITOTIC_CELL_CYCLE_PHASE_TRANSITION,281,22143,169,5,0.0646897646115974,0.1551067229652784,,"Bcl2,Ccnd1,Gpnmb,Klf4,Slfn1"
BP,native species,Weinreb,GOBP_RIBOSE_PHOSPHATE_BIOSYNTHETIC_PROCESS,281,22143,169,5,0.0646897646115974,0.1551067229652784,,"Gmpr,Myc,Tmsb4x,mt-Atp6,mt-Nd1"
BP,native species,Weinreb,GOBP_PLASMA_MEMBRANE_REPAIR,281,22143,33,2,0.0655017453230887,0.1566933953485816,,"Ahnak,Gzmb"
BP,native species,Weinreb,GOBP_REGULATION_OF_KERATINOCYTE_PROLIFERATION,281,22143,33,2,0.0655017453230887,0.1566933953485816,,"Ctsl,Lrg1"
BP,native species,Weinreb,GOBP_NEGATIVE_REGULATION_OF_NEURAL_PRECURSOR_CELL_PROLIFERATION,281,22143,33,2,0.0655017453230887,0.1566933953485816,,"Gata2,Spint1"
BP,native species,Weinreb,GOBP_SEX_DIFFERENTIATION,281,22143,336,8,0.0656841569357121,0.1570097227286809,,"Bcl2,Ccnd1,Cebpb,Cst3,Ctsl,Fkbp4,Hmga2,Ybx3"
BP,native species,Weinreb,GOBP_NEGATIVE_REGULATION_OF_REPRODUCTIVE_PROCESS,281,22143,73,3,0.0657987916243432,0.1570437978585584,,"Calr,Lif,Osm"
BP,native species,Weinreb,GOBP_COLLAGEN_BIOSYNTHETIC_PROCESS,281,22143,73,3,0.0657987916243432,0.1570437978585584,,"F2r,Il6,Vim"
BP,native species,Weinreb,GOBP_POSITIVE_REGULATION_OF_CELL_PROJECTION_ORGANIZATION,281,22143,455,10,0.0659590155714683,0.1572465657061402,,"Bcl11a,Fscn1,Grn,Hgf,Hspa5,Il6,Lcn2,Lif,S100a9,Vim"
BP,native species,Weinreb,GOBP_DEVELOPMENTAL_GROWTH_INVOLVED_IN_MORPHOGENESIS,281,22143,279,7,0.0659842571978785,0.1572465657061402,,"App,Bcl11a,Cdh1,Csf1r,Olfm1,Tmem108,Vim"
BP,native species,Weinreb,GOBP_INORGANIC_ION_HOMEOSTASIS,281,22143,456,10,0.0667215385825627,0.1587335651986665,,"App,Bcl2,Ccl3,Ccr1,Ccr2,Fth1,Lcn2,Myc,Prnp,Spp1"
BP,native species,Weinreb,GOBP_REGULATION_OF_STEROID_METABOLIC_PROCESS,281,22143,120,4,0.0668111554383649,0.1587335651986665,,"Akr1c18,Dab2,Gfi1,Igfbp7"
BP,native species,Weinreb,GOBP_APOPTOTIC_MITOCHONDRIAL_CHANGES,281,22143,120,4,0.0668111554383649,0.1587335651986665,,"Bcl2,Casp6,Hgf,Hspd1"
BP,native species,Weinreb,GOBP_REGULATION_OF_EXTENT_OF_CELL_GROWTH,281,22143,120,4,0.0668111554383649,0.1587335651986665,,"Bcl11a,Cdh1,Olfm1,Vim"
BP,native species,Weinreb,GOBP_DEVELOPMENTAL_CELL_GROWTH,281,22143,280,7,0.0669816073523307,0.159017791658151,,"App,Bcl11a,Cdh1,Csf1r,Olfm1,Tmem108,Vim"
BP,native species,Weinreb,GOBP_RESPONSE_TO_LIGHT_STIMULUS,281,22143,338,8,0.0674854331394737,0.1600924338843164,,"App,Bcl2,Ccnd1,Elane,Id2,Il12a,Lcn2,Npm1"
BP,native species,Weinreb,GOBP_CELL_MATURATION,281,22143,225,6,0.0677973819641422,0.1607106122468189,,"App,Bcl11a,Bcl2,Clec7a,Gata2,Id2"
BP,native species,Weinreb,GOBP_REGULATION_OF_IMMUNOGLOBULIN_PRODUCTION,281,22143,74,3,0.0679624745139588,0.1609800020849184,,"Ighm,Il6,Lilrb4a"
BP,native species,Weinreb,GOBP_RESPONSE_TO_GONADOTROPIN,281,22143,34,2,0.0690300474198765,0.1620367729758391,,"Akr1c18,Ctsl"
BP,native species,Weinreb,GOBP_RESPONSE_TO_AMPHETAMINE,281,22143,34,2,0.0690300474198765,0.1620367729758391,,"Il6,Slc18a2"
BP,native species,Weinreb,GOBP_STEROID_HORMONE_SECRETION,281,22143,34,2,0.0690300474198765,0.1620367729758391,,"Dab2,Spp1"
BP,native species,Weinreb,GOBP_RETINOIC_ACID_RECEPTOR_SIGNALING_PATHWAY,281,22143,34,2,0.0690300474198765,0.1620367729758391,,"Calr,Dhrs3"
BP,native species,Weinreb,GOBP_REGULATION_OF_BINDING,281,22143,34,2,0.0690300474198765,0.1620367729758391,,"Hmga2,Id2"
BP,native species,Weinreb,GOBP_CELL_DIFFERENTIATION_IN_HINDBRAIN,281,22143,34,2,0.0690300474198765,0.1620367729758391,,"Gata2,Psap"
BP,native species,Weinreb,GOBP_NEGATIVE_REGULATION_OF_BLOOD_VESSEL_ENDOTHELIAL_CELL_MIGRATION,281,22143,34,2,0.0690300474198765,0.1620367729758391,,"Klf4,Mef2c"
BP,native species,Weinreb,GOBP_RENAL_SYSTEM_VASCULATURE_DEVELOPMENT,281,22143,34,2,0.0690300474198765,0.1620367729758391,,"C3ar1,Cd34"
BP,native species,Weinreb,GOBP_REGULATION_OF_MACROPHAGE_CHEMOTAXIS,281,22143,34,2,0.0690300474198765,0.1620367729758391,,"C3ar1,Csf1r"
BP,native species,Weinreb,GOBP_SIGNAL_TRANSDUCTION_INVOLVED_IN_REGULATION_OF_GENE_EXPRESSION,281,22143,34,2,0.0690300474198765,0.1620367729758391,,"Ccr1,Nfkbia"
BP,native species,Weinreb,GOBP_NEGATIVE_REGULATION_OF_TISSUE_REMODELING,281,22143,34,2,0.0690300474198765,0.1620367729758391,,"Cst3,Il6"
BP,native species,Weinreb,GOBP_CALCIUM_DEPENDENT_CELL_CELL_ADHESION,281,22143,34,2,0.0690300474198765,0.1620367729758391,,"Cdh1,Sell"
BP,native species,Weinreb,GOBP_MUSCLE_CELL_APOPTOTIC_PROCESS,281,22143,122,4,0.0700877599279719,0.1643152356893457,,"Bcl2,Il12a,Npm1,Prnp"
BP,native species,Weinreb,GOBP_POSITIVE_REGULATION_OF_TRANSPORTER_ACTIVITY,281,22143,75,3,0.0701582470057417,0.1643152356893457,,"Alox5,Ctss,Ehd3"
BP,native species,Weinreb,GOBP_NEURON_FATE_COMMITMENT,281,22143,75,3,0.0701582470057417,0.1643152356893457,,"Gata2,Id2,Lmo4"
BP,native species,Weinreb,GOBP_DEVELOPMENT_OF_PRIMARY_SEXUAL_CHARACTERISTICS,281,22143,284,7,0.0710616977459358,0.1663066957719022,,"Bcl2,Ccnd1,Cebpb,Cst3,Ctsl,Hmga2,Ybx3"
BP,native species,Weinreb,GOBP_NON_CANONICAL_NF_KAPPAB_SIGNAL_TRANSDUCTION,281,22143,123,4,0.0717565584054435,0.1678073776163176,,"App,Calr,Kpna2,Nfkbia"
BP,native species,Weinreb,GOBP_NUCLEAR_TRANSPORT,281,22143,343,8,0.0721210742786144,0.1685338621492042,,"Calr,Cdh1,Il6,Kpna2,Mmp12,Nfkbia,Npm1,Ran"
BP,native species,Weinreb,GOBP_POSITIVE_REGULATION_OF_NUCLEOCYTOPLASMIC_TRANSPORT,281,22143,76,3,0.0723857587283478,0.1685653437201581,,"Cdh1,Il6,Ran"
BP,native species,Weinreb,GOBP_ATP_SYNTHESIS_COUPLED_ELECTRON_TRANSPORT,281,22143,76,3,0.0723857587283478,0.1685653437201581,,"Cox6a2,mt-Cytb,mt-Nd1"
BP,native species,Weinreb,GOBP_COLLATERAL_SPROUTING,281,22143,35,2,0.0726193938430083,0.1685653437201581,,"App,Bcl11a"
BP,native species,Weinreb,GOBP_POSITIVE_REGULATION_OF_T_CELL_MEDIATED_CYTOTOXICITY,281,22143,35,2,0.0726193938430083,0.1685653437201581,,"H2-Q7,Il12a"
BP,native species,Weinreb,GOBP_REGULATION_OF_INTRINSIC_APOPTOTIC_SIGNALING_PATHWAY_BY_P53_CLASS_MEDIATOR,281,22143,35,2,0.0726193938430083,0.1685653437201581,,"Cd74,Myc"
BP,native species,Weinreb,GOBP_NEGATIVE_REGULATION_OF_ACTIN_FILAMENT_DEPOLYMERIZATION,281,22143,35,2,0.0726193938430083,0.1685653437201581,,"Gsn,Scin"
BP,native species,Weinreb,GOBP_INTERLEUKIN_1_MEDIATED_SIGNALING_PATHWAY,281,22143,35,2,0.0726193938430083,0.1685653437201581,,"Il6,Nfkbia"
BP,native species,Weinreb,GOBP_SERTOLI_CELL_DIFFERENTIATION,281,22143,35,2,0.0726193938430083,0.1685653437201581,,"Cst3,Ctsl"
BP,native species,Weinreb,GOBP_POSITIVE_REGULATION_OF_STEROL_TRANSPORT,281,22143,35,2,0.0726193938430083,0.1685653437201581,,"Lipg,Mpo"
BP,native species,Weinreb,GOBP_EPITHELIAL_CELL_DEVELOPMENT,281,22143,230,6,0.0736470066183457,0.1708239315854734,,"Cdh1,Cst3,Podxl,Ppp1r16b,Psap,Vim"
BP,native species,Weinreb,GOBP_MESONEPHRIC_TUBULE_MORPHOGENESIS,281,22143,77,3,0.0746446528470045,0.1730097175987238,,"Bcl2,Myc,Pbx1"
BP,native species,Weinreb,GOBP_POSITIVE_REGULATION_OF_LIPID_BIOSYNTHETIC_PROCESS,281,22143,125,4,0.0751546619901537,0.1740628699979208,,"Anxa1,Cd74,Dab2,Rab38"
BP,native species,Weinreb,GOBP_NEGATIVE_REGULATION_OF_FIBROBLAST_PROLIFERATION,281,22143,36,2,0.0762676799404938,0.1753428144994895,,"Fth1,Myc"
BP,native species,Weinreb,GOBP_REGULATION_OF_PROTEIN_LOCALIZATION_TO_SYNAPSE,281,22143,36,2,0.0762676799404938,0.1753428144994895,,"Olfm1,Tmem108"
BP,native species,Weinreb,GOBP_CEREBELLAR_PURKINJE_CELL_LAYER_DEVELOPMENT,281,22143,36,2,0.0762676799404938,0.1753428144994895,,"Hspa5,Psap"
BP,native species,Weinreb,GOBP_REGULATION_OF_DNA_DAMAGE_RESPONSE_SIGNAL_TRANSDUCTION_BY_P53_CLASS_MEDIATOR,281,22143,36,2,0.0762676799404938,0.1753428144994895,,"Cd74,Npm1"
BP,native species,Weinreb,GOBP_NEUROEPITHELIAL_CELL_DIFFERENTIATION,281,22143,36,2,0.0762676799404938,0.1753428144994895,,"Arx,Cebpb"
BP,native species,Weinreb,GOBP_FERROPTOSIS,281,22143,36,2,0.0762676799404938,0.1753428144994895,,"Fth1,Prnp"
BP,native species,Weinreb,GOBP_CELLULAR_COMPONENT_DISASSEMBLY_INVOLVED_IN_EXECUTION_PHASE_OF_APOPTOSIS,281,22143,36,2,0.0762676799404938,0.1753428144994895,,"Il6,Top2a"
BP,native species,Weinreb,GOBP_ORGANISM_EMERGENCE_FROM_PROTECTIVE_STRUCTURE,281,22143,36,2,0.0762676799404938,0.1753428144994895,,"Ccdc62,Grn"
BP,native species,Weinreb,GOBP_PLACENTA_BLOOD_VESSEL_DEVELOPMENT,281,22143,36,2,0.0762676799404938,0.1753428144994895,,"Socs3,Spint1"
BP,native species,Weinreb,GOBP_NEGATIVE_REGULATION_OF_OSTEOCLAST_DIFFERENTIATION,281,22143,36,2,0.0762676799404938,0.1753428144994895,,"Ccl3,Ltf"
BP,native species,Weinreb,GOBP_NEGATIVE_REGULATION_OF_PROTEIN_CONTAINING_COMPLEX_DISASSEMBLY,281,22143,78,3,0.0769345664089923,0.1765351722315086,,"Gsn,Scin,Tpx2"
BP,native species,Weinreb,GOBP_MAINTENANCE_OF_LOCATION,281,22143,78,3,0.0769345664089923,0.1765351722315086,,"Hspa5,Lgals9,Srgn"
BP,native species,Weinreb,GOBP_CARBOHYDRATE_CATABOLIC_PROCESS,281,22143,178,5,0.0769555688474841,0.1765351722315086,,"App,Gapdh,Hk3,Myc,Ran"
BP,native species,Weinreb,GOBP_NOTCH_SIGNALING_PATHWAY,281,22143,179,5,0.078390908143961,0.1796960817453875,,"Dlk1,Gata2,Hp,Nfkbia,Perp"
BP,native species,Weinreb,GOBP_POSITIVE_REGULATION_OF_NERVOUS_SYSTEM_DEVELOPMENT,281,22143,350,8,0.0789295410577546,0.1807983411198494,,"Bcl11a,Csf1r,Id2,Il6,Lif,Myc,Spint1,Vim"
BP,native species,Weinreb,GOBP_REGULATION_OF_PLASMA_LIPOPROTEIN_PARTICLE_LEVELS,281,22143,79,3,0.0792551306798977,0.1812787309191521,,"Lipg,Lpl,Mpo"
BP,native species,Weinreb,GOBP_ADIPOSE_TISSUE_DEVELOPMENT,281,22143,79,3,0.0792551306798977,0.1812787309191521,,"Hmga2,Id2,Lpl"
BP,native species,Weinreb,GOBP_NECROPTOTIC_PROCESS,281,22143,37,2,0.0799728443056177,0.1822542096374931,,"Casp6,Ybx3"
BP,native species,Weinreb,GOBP_MYELOID_DENDRITIC_CELL_ACTIVATION,281,22143,37,2,0.0799728443056177,0.1822542096374931,,"Clec4d,Pirb"
BP,native species,Weinreb,GOBP_REGULATION_OF_PROTEIN_TARGETING,281,22143,37,2,0.0799728443056177,0.1822542096374931,,"Itgam,Prnp"
BP,native species,Weinreb,GOBP_SMOOTH_MUSCLE_CELL_APOPTOTIC_PROCESS,281,22143,37,2,0.0799728443056177,0.1822542096374931,,"Il12a,Prnp"
BP,native species,Weinreb,GOBP_LIGAND_GATED_ION_CHANNEL_SIGNALING_PATHWAY,281,22143,37,2,0.0799728443056177,0.1822542096374931,,"App,Mef2c"
BP,native species,Weinreb,GOBP_SECRETORY_GRANULE_ORGANIZATION,281,22143,80,3,0.0816059714708374,0.1857055161689093,,"Ap3s1,Rab38,Srgn"
BP,native species,Weinreb,GOBP_REGULATION_OF_INTRACELLULAR_PH,281,22143,80,3,0.0816059714708374,0.1857055161689093,,"Car2,Grn,Rab38"
BP,native species,Weinreb,GOBP_ANATOMICAL_STRUCTURE_MATURATION,281,22143,294,7,0.0818966067117588,0.1862314552333527,,"App,Bcl11a,Bcl2,Clec7a,Gata2,Id2,Ltf"
BP,native species,Weinreb,GOBP_CELLULAR_RESPONSE_TO_OXYGEN_LEVELS,281,22143,182,5,0.0827829055654709,0.1881101753916909,,"Bcl2,Ccnd1,Cybb,Lcn2,Myc"
BP,native species,Weinreb,GOBP_NEGATIVE_REGULATION_OF_CATALYTIC_ACTIVITY,281,22143,238,6,0.0835879736834569,0.1898017196339164,,"Gapdh,Grn,Il6,Npm1,Thy1,Timp2"
BP,native species,Weinreb,GOBP_CELL_PROLIFERATION_IN_FOREBRAIN,281,22143,38,2,0.0837328680248063,0.18985517684755,,"Arx,Hmga2"
BP,native species,Weinreb,GOBP_PURINE_NUCLEOSIDE_MONOPHOSPHATE_METABOLIC_PROCESS,281,22143,38,2,0.0837328680248063,0.18985517684755,,"Gda,Gmpr"
BP,native species,Weinreb,GOBP_CARDIAC_CHAMBER_DEVELOPMENT,281,22143,183,5,0.0842754142161939,0.1909469739916515,,"Dhrs3,Id2,Lmo4,Ly6e,Mef2c"
BP,native species,Weinreb,GOBP_REGULATION_OF_ACTIN_FILAMENT_ORGANIZATION,281,22143,239,6,0.0848805977232592,0.1921790088828351,,"Ccl24,Dstn,Gsn,Scin,Stmn1,Tmsb4x"
BP,native species,Weinreb,GOBP_ESTABLISHMENT_OF_PROTEIN_LOCALIZATION_TO_EXTRACELLULAR_REGION,281,22143,417,9,0.0855151902780734,0.1934757992625392,,"Alox5,Anxa1,Camp,F2r,Il12a,Il6,Psap,Rsad2,Slc18a2"
BP,native species,Weinreb,GOBP_RESPONSE_TO_TOPOLOGICALLY_INCORRECT_PROTEIN,281,22143,131,4,0.0858252939592157,0.1940370988427646,,"Ccnd1,Hspa5,Hspd1,Prnp"
BP,native species,Weinreb,GOBP_AMEBOIDAL_TYPE_CELL_MIGRATION,281,22143,240,6,0.0861842665532694,0.1947079928124043,,"Calr,Cd63,Lrg1,Mmp12,Ptprg,Vim"
BP,native species,Weinreb,GOBP_BONE_DEVELOPMENT,281,22143,241,6,0.0874989567335344,0.1967893151224597,,"Car2,Dhrs3,Lif,Ltf,Mef2c,Tyrobp"
BP,native species,Weinreb,GOBP_NEGATIVE_REGULATION_OF_STRIATED_MUSCLE_CELL_APOPTOTIC_PROCESS,281,22143,39,2,0.0875457739375084,0.1967893151224597,,"Bcl2,Npm1"
BP,native species,Weinreb,GOBP_TRANSFORMING_GROWTH_FACTOR_BETA_PRODUCTION,281,22143,39,2,0.0875457739375084,0.1967893151224597,,"Furin,Tyrobp"
BP,native species,Weinreb,GOBP_REGULATION_OF_SYSTEMIC_ARTERIAL_BLOOD_PRESSURE_BY_RENIN_ANGIOTENSIN,281,22143,39,2,0.0875457739375084,0.1967893151224597,,"Cpa3,F2r"
BP,native species,Weinreb,GOBP_POSITIVE_REGULATION_OF_SMAD_PROTEIN_SIGNAL_TRANSDUCTION,281,22143,39,2,0.0875457739375084,0.1967893151224597,,"Dab2,Lgals9"
BP,native species,Weinreb,GOBP_CELLULAR_RESPONSE_TO_FATTY_ACID,281,22143,39,2,0.0875457739375084,0.1967893151224597,,"Camp,Lpl"
BP,native species,Weinreb,GOBP_POSITIVE_REGULATION_OF_COLLAGEN_METABOLIC_PROCESS,281,22143,39,2,0.0875457739375084,0.1967893151224597,,"F2r,Vim"
BP,native species,Weinreb,GOBP_PROTEIN_LOCALIZATION_TO_PLASMA_MEMBRANE,281,22143,299,7,0.0876529933351092,0.1967902530985692,,"Actb,Cdh1,Dab2,Ehd3,Fcer1g,Lgals3,Prnp"
BP,native species,Weinreb,GOBP_CELL_CELL_JUNCTION_ASSEMBLY,281,22143,132,4,0.0876719759729643,0.1967902530985692,,"Actb,Cdh1,Cldn11,Fscn1"
BP,native species,Weinreb,GOBP_EXECUTION_PHASE_OF_APOPTOSIS,281,22143,83,3,0.0888363358837124,0.1985524436701605,,"Hspd1,Il6,Top2a"
BP,native species,Weinreb,GOBP_POSITIVE_REGULATION_OF_PROTEIN_LOCALIZATION_TO_CELL_PERIPHERY,281,22143,83,3,0.0888363358837124,0.1985524436701605,,"Lgals3,Prnp,Rab38"
BP,native species,Weinreb,GOBP_NEGATIVE_REGULATION_OF_LEUKOCYTE_MEDIATED_IMMUNITY,281,22143,83,3,0.0888363358837124,0.1985524436701605,,"Ccr2,Il4i1,Lgals9"
BP,native species,Weinreb,GOBP_ENDODERM_DEVELOPMENT,281,22143,83,3,0.0888363358837124,0.1985524436701605,,"Dab2,Hmga2,Mmp8"
BP,native species,Weinreb,GOBP_DIENCEPHALON_DEVELOPMENT,281,22143,83,3,0.0888363358837124,0.1985524436701605,,"Arx,Gata2,Hmga2"
BP,native species,Weinreb,GOBP_POSITIVE_REGULATION_OF_CYTOSKELETON_ORGANIZATION,281,22143,186,5,0.0888377824027564,0.1985524436701605,,"Ccl24,Dstn,Gda,Gsn,Scin"
BP,native species,Weinreb,GOBP_PURINE_CONTAINING_COMPOUND_BIOSYNTHETIC_PROCESS,281,22143,243,6,0.0901613014344457,0.2013666753664387,,"Gmpr,Myc,Spp1,Tmsb4x,mt-Atp6,mt-Nd1"
BP,native species,Weinreb,GOBP_REGULATION_OF_INTRACELLULAR_STEROID_HORMONE_RECEPTOR_SIGNALING_PATHWAY,281,22143,84,3,0.0913044427397015,0.203284093436998,,"Calr,Dab2,Hmga2"
BP,native species,Weinreb,GOBP_EPITHELIAL_CELL_APOPTOTIC_PROCESS,281,22143,84,3,0.0913044427397015,0.203284093436998,,"Casp6,Gsn,Myc"
BP,native species,Weinreb,GOBP_POSITIVE_REGULATION_OF_MUSCLE_CELL_DIFFERENTIATION,281,22143,84,3,0.0913044427397015,0.203284093436998,,"Bcl2,Mef2c,Tmsb4x"
BP,native species,Weinreb,GOBP_EPIBOLY,281,22143,40,2,0.0914096259079118,0.203284093436998,,"Lrg1,Mmp12"
BP,native species,Weinreb,GOBP_CELL_FATE_DETERMINATION,281,22143,40,2,0.0914096259079118,0.203284093436998,,"Gata2,Mef2c"
BP,native species,Weinreb,GOBP_PITUITARY_GLAND_DEVELOPMENT,281,22143,40,2,0.0914096259079118,0.203284093436998,,"Gata2,Hmga2"
BP,native species,Weinreb,GOBP_CARDIAC_VENTRICLE_DEVELOPMENT,281,22143,135,4,0.0933264870271598,0.2073995581732834,,"Id2,Lmo4,Ly6e,Mef2c"
BP,native species,Weinreb,GOBP_NEURON_PROJECTION_GUIDANCE,281,22143,246,6,0.094236824558052,0.2092739702215365,,"App,Arx,Csf1r,Emb,Lmo4,Mef2c"
BP,native species,Weinreb,GOBP_REGULATION_OF_PROTEIN_SECRETION,281,22143,305,7,0.094856699218731,0.2105011431598648,,"Alox5,Anxa1,Camp,F2r,Il12a,Il6,Rsad2"
BP,native species,Weinreb,GOBP_POSITIVE_REGULATION_OF_INTRACELLULAR_TRANSPORT,281,22143,136,4,0.0952490298212626,0.2109364854674058,,"Cdh1,Dab2,Il6,Ran"
BP,native species,Weinreb,GOBP_RESPONSE_TO_ELECTRICAL_STIMULUS,281,22143,41,2,0.0953225281083131,0.2109364854674058,,"Actb,Calr"
BP,native species,Weinreb,GOBP_ENDODERMAL_CELL_DIFFERENTIATION,281,22143,41,2,0.0953225281083131,0.2109364854674058,,"Hmga2,Mmp8"
BP,native species,Weinreb,GOBP_REGULATION_OF_CALCINEURIN_MEDIATED_SIGNALING,281,22143,41,2,0.0953225281083131,0.2109364854674058,,"Clec7a,Prnp"
BP,native species,Weinreb,GOBP_ACTIN_FILAMENT_ORGANIZATION,281,22143,427,9,0.0954685968358505,0.2111104166073331,,"Bcl2,Ccl24,Dstn,Fscn1,Gsn,Scin,Sirpa,Stmn1,Tmsb4x"
BP,native species,Weinreb,GOBP_NEGATIVE_REGULATION_OF_RESPONSE_TO_CYTOKINE_STIMULUS,281,22143,86,3,0.0963252597353312,0.2127041197684201,,"Il6,Klf4,Mmp12"
BP,native species,Weinreb,GOBP_REGULATION_OF_RESPONSE_TO_ENDOPLASMIC_RETICULUM_STRESS,281,22143,86,3,0.0963252597353312,0.2127041197684201,,"Alox5,App,Hspa5"
BP,native species,Weinreb,GOBP_POSITIVE_REGULATION_OF_HYDROLASE_ACTIVITY,281,22143,137,4,0.0971901935414039,0.2144627049302206,,"Grn,Prtn3,Psap,Thy1"
BP,native species,Weinreb,GOBP_BRANCHING_MORPHOGENESIS_OF_AN_EPITHELIAL_TUBE,281,22143,192,5,0.0983393432009999,0.2163914478366774,,"Bcl2,Hmga2,Myc,Mycn,Pbx1"
BP,native species,Weinreb,GOBP_PYRIDINE_CONTAINING_COMPOUND_METABOLIC_PROCESS,281,22143,192,5,0.0983393432009999,0.2163914478366774,,"App,Gapdh,Hk3,Myc,Ran"
BP,native species,Weinreb,GOBP_REGULATION_OF_CARBOHYDRATE_METABOLIC_PROCESS,281,22143,192,5,0.0983393432009999,0.2163914478366774,,"Acadm,App,Igfbp4,Il6,Myc"
BP,native species,Weinreb,GOBP_REGULATION_OF_TRANSMEMBRANE_RECEPTOR_PROTEIN_SERINE_THREONINE_KINASE_SIGNALING_PATHWAY,281,22143,249,6,0.0984100448295276,0.2163914478366774,,"Dab2,Furin,Hspa5,Lgals9,Lrg1,Tsc22d1"
BP,native species,Weinreb,GOBP_CALCIUM_ION_HOMEOSTASIS,281,22143,249,6,0.0984100448295276,0.2163914478366774,,"App,Bcl2,Ccl3,Ccr1,Ccr2,Spp1"
BP,native species,Weinreb,GOBP_REGULATION_OF_CELLULAR_RESPONSE_TO_GROWTH_FACTOR_STIMULUS,281,22143,308,7,0.0985787548780671,0.2166101994476629,,"Cd63,Furin,Hspa5,Il12a,Lrg1,Tmem108,Tsc22d1"
BP,native species,Weinreb,GOBP_METANEPHRIC_NEPHRON_DEVELOPMENT,281,22143,42,2,0.099282624313966,0.2175457503350138,,"Cd34,Lif"
BP,native species,Weinreb,GOBP_REGULATION_OF_RESPONSE_TO_OXIDATIVE_STRESS,281,22143,42,2,0.099282624313966,0.2175457503350138,,"Alox5,Prnp"
BP,native species,Weinreb,GOBP_POSTSYNAPTIC_MODULATION_OF_CHEMICAL_SYNAPTIC_TRANSMISSION,281,22143,42,2,0.099282624313966,0.2175457503350138,,"Cdh1,Nrgn"
BP,native species,Weinreb,GOBP_PLASMA_LIPOPROTEIN_PARTICLE_CLEARANCE,281,22143,42,2,0.099282624313966,0.2175457503350138,,"Lipg,Lpl"
BP,native species,Weinreb,GOBP_CARDIAC_CHAMBER_MORPHOGENESIS,281,22143,139,4,0.1011278073262233,0.2212789574291978,,"Dhrs3,Id2,Ly6e,Mef2c"
BP,native species,Weinreb,GOBP_ODONTOGENESIS,281,22143,139,4,0.1011278073262233,0.2212789574291978,,"Camp,Car2,Cd34,Perp"
BP,native species,Weinreb,GOBP_PRESYNAPTIC_ENDOCYTOSIS,281,22143,88,3,0.1014561941926676,0.2218423701110112,,"Actb,Ap3s1,Grn"
BP,native species,Weinreb,GOBP_HINDBRAIN_DEVELOPMENT,281,22143,194,5,0.101616403308664,0.2220375181234704,,"Bcl2,Ccr1,Gata2,Hspa5,Psap"
BP,native species,Weinreb,GOBP_REGULATION_OF_NUCLEOCYTOPLASMIC_TRANSPORT,281,22143,140,4,0.1031239624301612,0.2241251429734321,,"Cdh1,Il6,Nfkbia,Ran"
BP,native species,Weinreb,GOBP_POSITIVE_REGULATION_OF_CELL_SUBSTRATE_ADHESION,281,22143,140,4,0.1031239624301612,0.2241251429734321,,"Calr,Dab2,Spp1,Thy1"
BP,native species,Weinreb,GOBP_REGULATION_OF_T_CELL_MEDIATED_CYTOTOXICITY,281,22143,43,2,0.1032880972092327,0.2241251429734321,,"H2-Q7,Il12a"
BP,native species,Weinreb,GOBP_POSITIVE_REGULATION_OF_SUBSTRATE_ADHESION_DEPENDENT_CELL_SPREADING,281,22143,43,2,0.1032880972092327,0.2241251429734321,,"Calr,Dab2"
BP,native species,Weinreb,GOBP_VASCULAR_ASSOCIATED_SMOOTH_MUSCLE_CELL_MIGRATION,281,22143,43,2,0.1032880972092327,0.2241251429734321,,"Mef2c,Prnp"
BP,native species,Weinreb,GOBP_VESICLE_MEDIATED_TRANSPORT_BETWEEN_ENDOSOMAL_COMPARTMENTS,281,22143,43,2,0.1032880972092327,0.2241251429734321,,"Dab2,Ighm"
BP,native species,Weinreb,GOBP_POSITIVE_REGULATION_OF_MORPHOGENESIS_OF_AN_EPITHELIUM,281,22143,43,2,0.1032880972092327,0.2241251429734321,,"Lcn2,Lif"
BP,native species,Weinreb,GOBP_DETECTION_OF_BIOTIC_STIMULUS,281,22143,43,2,0.1032880972092327,0.2241251429734321,,"Clec4n,Clec7a"
BP,native species,Weinreb,GOBP_NEGATIVE_REGULATION_OF_STRIATED_MUSCLE_CELL_DIFFERENTIATION,281,22143,43,2,0.1032880972092327,0.2241251429734321,,"Csf1r,Ybx1"
BP,native species,Weinreb,GOBP_REGULATION_OF_LIPID_STORAGE,281,22143,43,2,0.1032880972092327,0.2241251429734321,,"Lpl,Nfkbia"
BP,native species,Weinreb,GOBP_INTRACELLULAR_RECEPTOR_SIGNALING_PATHWAY,281,22143,435,9,0.1038982581395007,0.2252928965478156,,"Calr,Ccdc62,Dab2,Dhrs3,Fabp5,Fkbp4,Hmga2,Nfkbia,Rsad2"
BP,native species,Weinreb,GOBP_REGULATION_OF_NUCLEOTIDE_METABOLIC_PROCESS,281,22143,89,3,0.1040619360954646,0.2254915498910727,,"App,Myc,Tmsb4x"
BP,native species,Weinreb,GOBP_REGULATION_OF_CELLULAR_RESPONSE_TO_TRANSFORMING_GROWTH_FACTOR_BETA_STIMULUS,281,22143,141,4,0.1051381486875566,0.2275084835707916,,"Furin,Hspa5,Lrg1,Tsc22d1"
BP,native species,Weinreb,GOBP_METENCEPHALON_DEVELOPMENT,281,22143,141,4,0.1051381486875566,0.2275084835707916,,"Bcl2,Ccr1,Hspa5,Psap"
BP,native species,Weinreb,GOBP_NUCLEOSOME_ASSEMBLY,281,22143,44,2,0.1073371677048665,0.2311479681682914,,"Npm1,Set"
BP,native species,Weinreb,GOBP_HUMORAL_IMMUNE_RESPONSE_MEDIATED_BY_CIRCULATING_IMMUNOGLOBULIN,281,22143,44,2,0.1073371677048665,0.2311479681682914,,"Cd55,Ighm"
BP,native species,Weinreb,GOBP_NEUTRAL_LIPID_CATABOLIC_PROCESS,281,22143,44,2,0.1073371677048665,0.2311479681682914,,"Lipg,Lpl"
BP,native species,Weinreb,GOBP_DENDRITE_EXTENSION,281,22143,44,2,0.1073371677048665,0.2311479681682914,,"Bcl11a,Tmem108"
BP,native species,Weinreb,GOBP_NEGATIVE_REGULATION_OF_TYPE_I_INTERFERON_PRODUCTION,281,22143,44,2,0.1073371677048665,0.2311479681682914,,"Sirpa,Tyrobp"
BP,native species,Weinreb,GOBP_POSITIVE_REGULATION_OF_MUSCLE_HYPERTROPHY,281,22143,44,2,0.1073371677048665,0.2311479681682914,,"Gsn,Mef2c"
BP,native species,Weinreb,GOBP_REGULATION_OF_MYOTUBE_DIFFERENTIATION,281,22143,44,2,0.1073371677048665,0.2311479681682914,,"Bcl2,Csf1r"
BP,native species,Weinreb,GOBP_POSITIVE_REGULATION_OF_PEPTIDE_SECRETION,281,22143,143,4,0.1092199966703192,0.2350408318991946,,"Camp,Lif,S100a8,S100a9"
BP,native species,Weinreb,GOBP_FOREBRAIN_GENERATION_OF_NEURONS,281,22143,91,3,0.1093519065390876,0.2351629660211719,,"Arx,Csf1r,Gata2"
BP,native species,Weinreb,GOBP_POSITIVE_REGULATION_OF_CATION_CHANNEL_ACTIVITY,281,22143,45,2,0.111428094266258,0.2386437419295835,,"Ctss,Ehd3"
BP,native species,Weinreb,GOBP_HYDROGEN_PEROXIDE_METABOLIC_PROCESS,281,22143,45,2,0.111428094266258,0.2386437419295835,,"Cybb,Mpo"
BP,native species,Weinreb,GOBP_REGULATION_OF_CELL_ADHESION_MEDIATED_BY_INTEGRIN,281,22143,45,2,0.111428094266258,0.2386437419295835,,"Lif,Podxl"
BP,native species,Weinreb,GOBP_REGULATION_OF_CYTOPLASMIC_TRANSLATION,281,22143,45,2,0.111428094266258,0.2386437419295835,,"Npm1,Ybx1"
BP,native species,Weinreb,GOBP_NEUROTRANSMITTER_UPTAKE,281,22143,45,2,0.111428094266258,0.2386437419295835,,"App,Slc18a2"
BP,native species,Weinreb,GOBP_METABOLIC_COMPOUND_SALVAGE,281,22143,45,2,0.111428094266258,0.2386437419295835,,"Gmpr,Tk1"
BP,native species,Weinreb,GOBP_CALCIUM_ION_TRANSMEMBRANE_TRANSPORT,281,22143,318,7,0.1115565450081546,0.238755423618684,,"Bcl2,Ccl3,Cxcl10,F2r,Ms4a2,Prnp,Thy1"
BP,native species,Weinreb,GOBP_STRIATED_MUSCLE_CELL_DIFFERENTIATION,281,22143,380,8,0.1122972854383384,0.2401764908657287,,"Acadm,Bcl2,Cacybp,Calr,Csf1r,Cxcl10,Mef2c,Ybx1"
BP,native species,Weinreb,GOBP_POSITIVE_REGULATION_OF_ESTABLISHMENT_OF_PROTEIN_LOCALIZATION,281,22143,320,7,0.114256132653329,0.2441990704045536,,"App,Camp,Cdh1,Il6,Itgam,Prnp,Ran"
BP,native species,Weinreb,GOBP_REGULATION_OF_DNA_BIOSYNTHETIC_PROCESS,281,22143,93,3,0.1147437486410734,0.2450738494866339,,"C3ar1,Hgf,Npm1"
BP,native species,Weinreb,GOBP_REGULATION_OF_T_CELL_APOPTOTIC_PROCESS,281,22143,46,2,0.1155591722524755,0.2460489229403975,,"Lgals3,Perp"
BP,native species,Weinreb,GOBP_REGULATION_OF_MACROPHAGE_MIGRATION,281,22143,46,2,0.1155591722524755,0.2460489229403975,,"C3ar1,Csf1r"
BP,native species,Weinreb,GOBP_REGULATION_OF_EXTRINSIC_APOPTOTIC_SIGNALING_PATHWAY_IN_ABSENCE_OF_LIGAND,281,22143,46,2,0.1155591722524755,0.2460489229403975,,"Bcl2,Klf4"
BP,native species,Weinreb,GOBP_MUSCLE_ORGAN_DEVELOPMENT,281,22143,321,7,0.1156187624364908,0.2460489229403975,,"Bcl2,Il6,Lif,Ly6e,Mef2c,Myc,Ybx3"
BP,native species,Weinreb,GOBP_REGULATION_OF_NON_CANONICAL_NF_KAPPAB_SIGNAL_TRANSDUCTION,281,22143,94,3,0.1174768228367801,0.2460489229403975,,"App,Calr,Nfkbia"
BP,native species,Weinreb,GOBP_REGULATION_OF_ANIMAL_ORGAN_MORPHOGENESIS,281,22143,94,3,0.1174768228367801,0.2460489229403975,,"Cd34,Cdh1,Hgf"
BP,native species,Weinreb,GOBP_CELLULAR_RESPONSE_TO_ACID_CHEMICAL,281,22143,94,3,0.1174768228367801,0.2460489229403975,,"Cdh1,Cebpb,Cybb"
BP,native species,Weinreb,GOBP_EMBRYONIC_SKELETAL_SYSTEM_DEVELOPMENT,281,22143,147,4,0.1175931364360828,0.2460489229403975,,"Dlk1,Mef2c,Mycn,Pbx1"
BP,native species,Weinreb,GOBP_MICROTUBULE_POLYMERIZATION_OR_DEPOLYMERIZATION,281,22143,147,4,0.1175931364360828,0.2460489229403975,,"Fkbp4,Gda,Stmn1,Tpx2"
BP,native species,Weinreb,GOBP_RESPONSE_TO_ETHANOL,281,22143,147,4,0.1175931364360828,0.2460489229403975,,"Bcl2,Ccnd1,Cybb,mt-Cytb"
BP,native species,Weinreb,GOBP_NEGATIVE_REGULATION_OF_RESPONSE_TO_ENDOPLASMIC_RETICULUM_STRESS,281,22143,47,2,0.1197287332659379,0.2460489229403975,,"Alox5,Hspa5"
BP,native species,Weinreb,GOBP_NEGATIVE_REGULATION_OF_LEUKOCYTE_MIGRATION,281,22143,47,2,0.1197287332659379,0.2460489229403975,,"Cd69,Sell"
BP,native species,Weinreb,GOBP_ANDROGEN_RECEPTOR_SIGNALING_PATHWAY,281,22143,47,2,0.1197287332659379,0.2460489229403975,,"Dab2,Fkbp4"
BP,native species,Weinreb,GOBP_ENDOCRINE_PANCREAS_DEVELOPMENT,281,22143,47,2,0.1197287332659379,0.2460489229403975,,"Arx,Il6"
BP,native species,Weinreb,GOBP_REGULATION_OF_KETONE_METABOLIC_PROCESS,281,22143,148,4,0.1197291007183286,0.2460489229403975,,"Anxa1,Cd74,Dab2,Fabp5"
BP,native species,Weinreb,GOBP_REGULATION_OF_SEROTONIN_SECRETION,281,22143,10,1,0.1199183788699604,0.2460489229403975,,Lgals3
BP,native species,Weinreb,GOBP_EMBRYONIC_VISCEROCRANIUM_MORPHOGENESIS,281,22143,10,1,0.1199183788699604,0.2460489229403975,,Mef2c
BP,native species,Weinreb,GOBP_POSITIVE_REGULATION_OF_OPSONIZATION,281,22143,10,1,0.1199183788699604,0.2460489229403975,,Fcnb
BP,native species,Weinreb,GOBP_GLUCOSYLCERAMIDE_METABOLIC_PROCESS,281,22143,10,1,0.1199183788699604,0.2460489229403975,,Psap
BP,native species,Weinreb,GOBP_RESPONSE_TO_LAMINAR_FLUID_SHEAR_STRESS,281,22143,10,1,0.1199183788699604,0.2460489229403975,,Klf4
BP,native species,Weinreb,GOBP_POSITIVE_REGULATION_OF_NK_T_CELL_ACTIVATION,281,22143,10,1,0.1199183788699604,0.2460489229403975,,Il12a
BP,native species,Weinreb,GOBP_REGULATION_OF_GLUCAGON_SECRETION,281,22143,10,1,0.1199183788699604,0.2460489229403975,,Il6
BP,native species,Weinreb,GOBP_CRD_MEDIATED_MRNA_STABILIZATION,281,22143,10,1,0.1199183788699604,0.2460489229403975,,Ybx1
BP,native species,Weinreb,GOBP_POSITIVE_REGULATION_OF_INSULIN_LIKE_GROWTH_FACTOR_RECEPTOR_SIGNALING_PATHWAY,281,22143,10,1,0.1199183788699604,0.2460489229403975,,Igfbp4
BP,native species,Weinreb,GOBP_NEGATIVE_REGULATION_OF_MIRNA_PROCESSING,281,22143,10,1,0.1199183788699604,0.2460489229403975,,Il6
BP,native species,Weinreb,GOBP_SECONDARY_HEART_FIELD_SPECIFICATION,281,22143,10,1,0.1199183788699604,0.2460489229403975,,Mef2c
BP,native species,Weinreb,GOBP_CELLULAR_RESPONSE_TO_MURAMYL_DIPEPTIDE,281,22143,10,1,0.1199183788699604,0.2460489229403975,,Vim
BP,native species,Weinreb,GOBP_IRON_COORDINATION_ENTITY_TRANSPORT,281,22143,10,1,0.1199183788699604,0.2460489229403975,,Lcn2
BP,native species,Weinreb,GOBP_SPHINGOMYELIN_CATABOLIC_PROCESS,281,22143,10,1,0.1199183788699604,0.2460489229403975,,Psap
BP,native species,Weinreb,GOBP_REGULATION_OF_COMPLEMENT_DEPENDENT_CYTOTOXICITY,281,22143,10,1,0.1199183788699604,0.2460489229403975,,Cd55
BP,native species,Weinreb,GOBP_POSITIVE_REGULATION_OF_INTRINSIC_APOPTOTIC_SIGNALING_PATHWAY_BY_P53_CLASS_MEDIATOR,281,22143,10,1,0.1199183788699604,0.2460489229403975,,Myc
BP,native species,Weinreb,GOBP_MACROPHAGE_FUSION,281,22143,10,1,0.1199183788699604,0.2460489229403975,,Tyrobp
BP,native species,Weinreb,GOBP_POSITIVE_REGULATION_OF_CELL_FATE_COMMITMENT,281,22143,10,1,0.1199183788699604,0.2460489229403975,,Gfi1
BP,native species,Weinreb,GOBP_REGULATION_OF_BLOOD_VESSEL_REMODELING,281,22143,10,1,0.1199183788699604,0.2460489229403975,,Cst3
BP,native species,Weinreb,GOBP_HEPOXILIN_BIOSYNTHETIC_PROCESS,281,22143,10,1,0.1199183788699604,0.2460489229403975,,Gstm1
BP,native species,Weinreb,GOBP_DUMP_METABOLIC_PROCESS,281,22143,10,1,0.1199183788699604,0.2460489229403975,,Dut
BP,native species,Weinreb,GOBP_POSITIVE_REGULATION_OF_FEAR_RESPONSE,281,22143,10,1,0.1199183788699604,0.2460489229403975,,Mef2c
BP,native species,Weinreb,GOBP_INTRACELLULAR_PHOSPHATE_ION_HOMEOSTASIS,281,22143,10,1,0.1199183788699604,0.2460489229403975,,Spp1
BP,native species,Weinreb,GOBP_REGULATION_OF_ANTIMICROBIAL_HUMORAL_RESPONSE,281,22143,10,1,0.1199183788699604,0.2460489229403975,,Camp
BP,native species,Weinreb,GOBP_POSITIVE_REGULATION_OF_CHONDROCYTE_PROLIFERATION,281,22143,10,1,0.1199183788699604,0.2460489229403975,,Ltf
BP,native species,Weinreb,GOBP_POSITIVE_REGULATION_OF_TRANSMISSION_OF_NERVE_IMPULSE,281,22143,10,1,0.1199183788699604,0.2460489229403975,,Il6
BP,native species,Weinreb,GOBP_REGULATION_OF_PIGMENT_CELL_DIFFERENTIATION,281,22143,10,1,0.1199183788699604,0.2460489229403975,,Bcl2
BP,native species,Weinreb,GOBP_MONOCYTE_ACTIVATION,281,22143,10,1,0.1199183788699604,0.2460489229403975,,Lilrb4a
BP,native species,Weinreb,GOBP_CORTICOTROPIN_SECRETION,281,22143,10,1,0.1199183788699604,0.2460489229403975,,Lif
BP,native species,Weinreb,GOBP_REGULATION_OF_PHOSPHATIDYLCHOLINE_METABOLIC_PROCESS,281,22143,10,1,0.1199183788699604,0.2460489229403975,,Rab38
BP,native species,Weinreb,GOBP_GMP_CATABOLIC_PROCESS,281,22143,10,1,0.1199183788699604,0.2460489229403975,,Gda
BP,native species,Weinreb,GOBP_SUBSTRATE_INDEPENDENT_TELENCEPHALIC_TANGENTIAL_MIGRATION,281,22143,10,1,0.1199183788699604,0.2460489229403975,,Arx
BP,native species,Weinreb,GOBP_POSITIVE_REGULATION_OF_DENDRITIC_CELL_CYTOKINE_PRODUCTION,281,22143,10,1,0.1199183788699604,0.2460489229403975,,Clec7a
BP,native species,Weinreb,GOBP_REGULATION_OF_SCHWANN_CELL_MIGRATION,281,22143,10,1,0.1199183788699604,0.2460489229403975,,Vim
BP,native species,Weinreb,GOBP_POSITIVE_REGULATION_OF_PEPTIDASE_ACTIVITY,281,22143,10,1,0.1199183788699604,0.2460489229403975,,Grn
BP,native species,Weinreb,GOBP_REGULATION_OF_NEUTROPHIL_APOPTOTIC_PROCESS,281,22143,10,1,0.1199183788699604,0.2460489229403975,,Anxa1
BP,native species,Weinreb,GOBP_NUCLEOTIDE_BINDING_OLIGOMERIZATION_DOMAIN_CONTAINING_1_SIGNALING_PATHWAY,281,22143,10,1,0.1199183788699604,0.2460489229403975,,Nfkbia
BP,native species,Weinreb,GOBP_GANGLIOSIDE_CATABOLIC_PROCESS,281,22143,10,1,0.1199183788699604,0.2460489229403975,,Psap
BP,native species,Weinreb,GOBP_ALDOSTERONE_BIOSYNTHETIC_PROCESS,281,22143,10,1,0.1199183788699604,0.2460489229403975,,Dab2
BP,native species,Weinreb,GOBP_ANTIMICROBIAL_PEPTIDE_PRODUCTION,281,22143,10,1,0.1199183788699604,0.2460489229403975,,Elane
BP,native species,Weinreb,GOBP_2_DEOXYRIBONUCLEOSIDE_CATABOLIC_PROCESS,281,22143,10,1,0.1199183788699604,0.2460489229403975,,Gda
BP,native species,Weinreb,GOBP_POSITIVE_REGULATION_OF_SYNAPTIC_TRANSMISSION_CHOLINERGIC,281,22143,10,1,0.1199183788699604,0.2460489229403975,,App
BP,native species,Weinreb,GOBP_RESPONSE_TO_FRUCTOSE,281,22143,10,1,0.1199183788699604,0.2460489229403975,,Lcn2
BP,native species,Weinreb,GOBP_POSITIVE_REGULATION_OF_MONOCYTE_DIFFERENTIATION,281,22143,10,1,0.1199183788699604,0.2460489229403975,,Cd74
BP,native species,Weinreb,GOBP_REGULATION_OF_VASCULAR_WOUND_HEALING,281,22143,10,1,0.1199183788699604,0.2460489229403975,,Alox5
BP,native species,Weinreb,GOBP_NEGATIVE_REGULATION_OF_HORMONE_SECRETION,281,22143,95,3,0.1202341032032291,0.2462123749495444,,"Il6,Lif,Osm"
BP,native species,Weinreb,GOBP_REGULATION_OF_NOTCH_SIGNALING_PATHWAY,281,22143,95,3,0.1202341032032291,0.2462123749495444,,"Dlk1,Gata2,Nfkbia"
BP,native species,Weinreb,GOBP_POSITIVE_REGULATION_OF_INTRACELLULAR_PROTEIN_TRANSPORT,281,22143,95,3,0.1202341032032291,0.2462123749495444,,"Cdh1,Il6,Ran"
BP,native species,Weinreb,GOBP_REGULATION_OF_SIGNAL_TRANSDUCTION_BY_P53_CLASS_MEDIATOR,281,22143,96,3,0.123015166118682,0.2515780750231086,,"Cd74,Myc,Npm1"
BP,native species,Weinreb,GOBP_REGULATION_OF_PH,281,22143,96,3,0.123015166118682,0.2515780750231086,,"Car2,Grn,Rab38"
BP,native species,Weinreb,GOBP_RESPONSE_TO_RADIATION,281,22143,452,9,0.1231696780349744,0.2517295379303951,,"App,Bcl2,Ccnd1,Elane,Id2,Il12a,Lcn2,Myc,Npm1"
BP,native species,Weinreb,GOBP_REGULATION_OF_CELLULAR_SENESCENCE,281,22143,48,2,0.1239351445125566,0.2524694447785088,,"Hmga2,Ybx1"
BP,native species,Weinreb,GOBP_POSITIVE_REGULATION_OF_FATTY_ACID_METABOLIC_PROCESS,281,22143,48,2,0.1239351445125566,0.2524694447785088,,"Anxa1,Cd74"
BP,native species,Weinreb,GOBP_REGULATION_OF_RELEASE_OF_CYTOCHROME_C_FROM_MITOCHONDRIA,281,22143,48,2,0.1239351445125566,0.2524694447785088,,"Casp6,Hgf"
BP,native species,Weinreb,GOBP_KERATINOCYTE_PROLIFERATION,281,22143,48,2,0.1239351445125566,0.2524694447785088,,"Ctsl,Lrg1"
BP,native species,Weinreb,GOBP_REGULATION_OF_VESICLE_FUSION,281,22143,48,2,0.1239351445125566,0.2524694447785088,,"Anxa1,Tbc1d4"
BP,native species,Weinreb,GOBP_REGULATION_OF_INTRACELLULAR_PROTEIN_TRANSPORT,281,22143,150,4,0.1240510658500359,0.2525411743947706,,"Cdh1,Il6,Nfkbia,Ran"
BP,native species,Weinreb,GOBP_COGNITION,281,22143,390,8,0.1248982407576896,0.2536712858362696,,"App,Cebpb,Lcn2,Lgmn,Mef2c,Nrgn,Pirb,Prnp"
BP,native species,Weinreb,GOBP_PROTEIN_TETRAMERIZATION,281,22143,97,3,0.1258195868611307,0.2536712858362696,,"App,Rrm2,Tk1"
BP,native species,Weinreb,GOBP_PROTEIN_HOMOOLIGOMERIZATION,281,22143,208,5,0.1260355924272094,0.2536712858362696,,"App,Basp1,Ehd3,Prnp,Tk1"
BP,native species,Weinreb,GOBP_SPHINGOLIPID_METABOLIC_PROCESS,281,22143,151,4,0.1262367221450085,0.2536712858362696,,"Gzmb,Naaa,Psap,Sgms2"
BP,native species,Weinreb,GOBP_REGULATION_OF_EXTRINSIC_APOPTOTIC_SIGNALING_PATHWAY_VIA_DEATH_DOMAIN_RECEPTORS,281,22143,49,2,0.1281768081721881,0.2536712858362696,,"Hgf,Lgals3"
BP,native species,Weinreb,GOBP_VENTRAL_SPINAL_CORD_DEVELOPMENT,281,22143,49,2,0.1281768081721881,0.2536712858362696,,"Gata2,Lmo4"
BP,native species,Weinreb,GOBP_VASCULAR_ENDOTHELIAL_GROWTH_FACTOR_SIGNALING_PATHWAY,281,22143,49,2,0.1281768081721881,0.2536712858362696,,"Cd63,Il12a"
BP,native species,Weinreb,GOBP_REGULATION_OF_CALCIUM_ION_IMPORT,281,22143,49,2,0.1281768081721881,0.2536712858362696,,"Lgals3,Prnp"
BP,native species,Weinreb,GOBP_REGULATION_OF_HUMORAL_IMMUNE_RESPONSE,281,22143,49,2,0.1281768081721881,0.2536712858362696,,"Camp,Cd55"
BP,native species,Weinreb,GOBP_LONG_TERM_SYNAPTIC_DEPRESSION,281,22143,49,2,0.1281768081721881,0.2536712858362696,,"App,Pirb"
BP,native species,Weinreb,GOBP_ODONTOGENESIS_OF_DENTIN_CONTAINING_TOOTH,281,22143,98,3,0.1286469398025866,0.2536712858362696,,"Camp,Car2,Perp"
BP,native species,Weinreb,GOBP_VITAMIN_D_BIOSYNTHETIC_PROCESS,281,22143,11,1,0.1310918725462601,0.2536712858362696,,Gfi1
BP,native species,Weinreb,GOBP_ALDOSTERONE_SECRETION,281,22143,11,1,0.1310918725462601,0.2536712858362696,,Dab2
BP,native species,Weinreb,GOBP_RESPONSE_TO_SELENIUM_ION,281,22143,11,1,0.1310918725462601,0.2536712858362696,,Chil3
BP,native species,Weinreb,GOBP_INTRACELLULAR_PH_ELEVATION,281,22143,11,1,0.1310918725462601,0.2536712858362696,,Car2
BP,native species,Weinreb,GOBP_RESPONSE_TO_PARATHYROID_HORMONE,281,22143,11,1,0.1310918725462601,0.2536712858362696,,Mef2c
BP,native species,Weinreb,GOBP_LIPOXYGENASE_PATHWAY,281,22143,11,1,0.1310918725462601,0.2536712858362696,,Alox5
BP,native species,Weinreb,GOBP_BERGMANN_GLIAL_CELL_DIFFERENTIATION,281,22143,11,1,0.1310918725462601,0.2536712858362696,,Vim
BP,native species,Weinreb,GOBP_PURINE_DEOXYRIBONUCLEOSIDE_MONOPHOSPHATE_CATABOLIC_PROCESS,281,22143,11,1,0.1310918725462601,0.2536712858362696,,Gda
BP,native species,Weinreb,GOBP_MESENCHYMAL_STEM_CELL_PROLIFERATION,281,22143,11,1,0.1310918725462601,0.2536712858362696,,Prnp
BP,native species,Weinreb,GOBP_MESENCHYMAL_EPITHELIAL_CELL_SIGNALING,281,22143,11,1,0.1310918725462601,0.2536712858362696,,Hgf
BP,native species,Weinreb,GOBP_REGULATION_OF_SARCOMERE_ORGANIZATION,281,22143,11,1,0.1310918725462601,0.2536712858362696,,Mef2c
BP,native species,Weinreb,GOBP_ENDOTHELIAL_CELL_ACTIVATION,281,22143,11,1,0.1310918725462601,0.2536712858362696,,Cxcl10
BP,native species,Weinreb,GOBP_INDOLE_CONTAINING_COMPOUND_CATABOLIC_PROCESS,281,22143,11,1,0.1310918725462601,0.2536712858362696,,Il4i1
BP,native species,Weinreb,GOBP_ANGIOTENSIN_MATURATION,281,22143,11,1,0.1310918725462601,0.2536712858362696,,Cpa3
BP,native species,Weinreb,GOBP_RESPONSE_TO_VITAMIN_E,281,22143,11,1,0.1310918725462601,0.2536712858362696,,Ccnd1
BP,native species,Weinreb,GOBP_RETINAL_CONE_CELL_DIFFERENTIATION,281,22143,11,1,0.1310918725462601,0.2536712858362696,,Thy1
BP,native species,Weinreb,GOBP_SODIUM_DEPENDENT_PHOSPHATE_TRANSPORT,281,22143,11,1,0.1310918725462601,0.2536712858362696,,Cebpb
BP,native species,Weinreb,GOBP_NEUROTRANSMITTER_LOADING_INTO_SYNAPTIC_VESICLE,281,22143,11,1,0.1310918725462601,0.2536712858362696,,Slc18a2
BP,native species,Weinreb,GOBP_NEUROENDOCRINE_CELL_DIFFERENTIATION,281,22143,11,1,0.1310918725462601,0.2536712858362696,,Arx
BP,native species,Weinreb,GOBP_REGULATION_OF_IRE1_MEDIATED_UNFOLDED_PROTEIN_RESPONSE,281,22143,11,1,0.1310918725462601,0.2536712858362696,,Hspa5
BP,native species,Weinreb,GOBP_PROLINE_TRANSMEMBRANE_TRANSPORT,281,22143,11,1,0.1310918725462601,0.2536712858362696,,Slc7a8
BP,native species,Weinreb,GOBP_NEGATIVE_REGULATION_OF_OSTEOBLAST_PROLIFERATION,281,22143,11,1,0.1310918725462601,0.2536712858362696,,Bcl2
BP,native species,Weinreb,GOBP_REGULATION_OF_PROTEIN_LOCALIZATION_TO_NUCLEOLUS,281,22143,11,1,0.1310918725462601,0.2536712858362696,,Npm1
BP,native species,Weinreb,GOBP_COMMON_MYELOID_PROGENITOR_CELL_PROLIFERATION,281,22143,11,1,0.1310918725462601,0.2536712858362696,,Flt3
BP,native species,Weinreb,GOBP_PURINE_NUCLEOSIDE_CATABOLIC_PROCESS,281,22143,11,1,0.1310918725462601,0.2536712858362696,,Gda
BP,native species,Weinreb,GOBP_HISTAMINE_PRODUCTION_INVOLVED_IN_INFLAMMATORY_RESPONSE,281,22143,11,1,0.1310918725462601,0.2536712858362696,,Slc18a2
BP,native species,Weinreb,GOBP_MINERALOCORTICOID_BIOSYNTHETIC_PROCESS,281,22143,11,1,0.1310918725462601,0.2536712858362696,,Dab2
BP,native species,Weinreb,GOBP_CELLULAR_RESPONSE_TO_OXIDISED_LOW_DENSITY_LIPOPROTEIN_PARTICLE_STIMULUS,281,22143,11,1,0.1310918725462601,0.2536712858362696,,Cd68
BP,native species,Weinreb,GOBP_CELL_CELL_ADHESION_INVOLVED_IN_GASTRULATION,281,22143,11,1,0.1310918725462601,0.2536712858362696,,Klf4
BP,native species,Weinreb,GOBP_CELLULAR_RESPONSE_TO_X_RAY,281,22143,11,1,0.1310918725462601,0.2536712858362696,,Lcn2
BP,native species,Weinreb,GOBP_POSITIVE_REGULATION_OF_ENDOTHELIAL_CELL_DIFFERENTIATION,281,22143,11,1,0.1310918725462601,0.2536712858362696,,Btg1
BP,native species,Weinreb,GOBP_NEGATIVE_REGULATION_OF_VASCULAR_ASSOCIATED_SMOOTH_MUSCLE_CELL_MIGRATION,281,22143,11,1,0.1310918725462601,0.2536712858362696,,Mef2c
BP,native species,Weinreb,GOBP_TRAIL_ACTIVATED_APOPTOTIC_SIGNALING_PATHWAY,281,22143,11,1,0.1310918725462601,0.2536712858362696,,Prnp
BP,native species,Weinreb,GOBP_HEMATOPOIETIC_STEM_CELL_MIGRATION,281,22143,11,1,0.1310918725462601,0.2536712858362696,,Ccr2
BP,native species,Weinreb,GOBP_GROWTH_HORMONE_RECEPTOR_SIGNALING_PATHWAY_VIA_JAK_STAT,281,22143,11,1,0.1310918725462601,0.2536712858362696,,Socs2
BP,native species,Weinreb,GOBP_NEGATIVE_REGULATION_OF_PERK_MEDIATED_UNFOLDED_PROTEIN_RESPONSE,281,22143,11,1,0.1310918725462601,0.2536712858362696,,Hspa5
BP,native species,Weinreb,GOBP_REGULATION_OF_PHOSPHATE_TRANSPORT,281,22143,11,1,0.1310918725462601,0.2536712858362696,,Cebpb
BP,native species,Weinreb,GOBP_GLOMERULUS_MORPHOGENESIS,281,22143,11,1,0.1310918725462601,0.2536712858362696,,Mef2c
BP,native species,Weinreb,GOBP_POSITIVE_REGULATION_OF_KIDNEY_DEVELOPMENT,281,22143,11,1,0.1310918725462601,0.2536712858362696,,Myc
BP,native species,Weinreb,GOBP_NEGATIVE_REGULATION_OF_DENDRITE_DEVELOPMENT,281,22143,11,1,0.1310918725462601,0.2536712858362696,,Bcl11a
BP,native species,Weinreb,GOBP_TOLL_LIKE_RECEPTOR_7_SIGNALING_PATHWAY,281,22143,11,1,0.1310918725462601,0.2536712858362696,,Rsad2
BP,native species,Weinreb,GOBP_DGMP_METABOLIC_PROCESS,281,22143,11,1,0.1310918725462601,0.2536712858362696,,Gda
BP,native species,Weinreb,GOBP_POSITIVE_REGULATION_OF_CARDIAC_MUSCLE_CELL_DIFFERENTIATION,281,22143,11,1,0.1310918725462601,0.2536712858362696,,Mef2c
BP,native species,Weinreb,GOBP_DEFENSE_RESPONSE_TO_TUMOR_CELL,281,22143,11,1,0.1310918725462601,0.2536712858362696,,Klf4
BP,native species,Weinreb,GOBP_PERICYTE_CELL_DIFFERENTIATION,281,22143,11,1,0.1310918725462601,0.2536712858362696,,Cd34
BP,native species,Weinreb,GOBP_REGULATION_OF_TRANSCRIPTION_OF_NUCLEOLAR_LARGE_RRNA_BY_RNA_POLYMERASE_I,281,22143,11,1,0.1310918725462601,0.2536712858362696,,Ncl
BP,native species,Weinreb,GOBP_CELL_PROLIFERATION_INVOLVED_IN_METANEPHROS_DEVELOPMENT,281,22143,11,1,0.1310918725462601,0.2536712858362696,,Myc
BP,native species,Weinreb,GOBP_CEREBRAL_CORTEX_GABAERGIC_INTERNEURON_DIFFERENTIATION,281,22143,11,1,0.1310918725462601,0.2536712858362696,,Arx
BP,native species,Weinreb,GOBP_MYELOID_PROGENITOR_CELL_DIFFERENTIATION,281,22143,11,1,0.1310918725462601,0.2536712858362696,,Flt3
BP,native species,Weinreb,GOBP_NATURAL_KILLER_CELL_DEGRANULATION,281,22143,11,1,0.1310918725462601,0.2536712858362696,,Lgals9
BP,native species,Weinreb,GOBP_NEGATIVE_REGULATION_OF_MAST_CELL_ACTIVATION,281,22143,11,1,0.1310918725462601,0.2536712858362696,,Lilrb4a
BP,native species,Weinreb,GOBP_POSITIVE_REGULATION_OF_MACROPHAGE_CYTOKINE_PRODUCTION,281,22143,11,1,0.1310918725462601,0.2536712858362696,,Cd74
BP,native species,Weinreb,GOBP_NEGATIVE_REGULATION_OF_INTRINSIC_APOPTOTIC_SIGNALING_PATHWAY_IN_RESPONSE_TO_DNA_DAMAGE_BY_P53_CLASS_MEDIATOR,281,22143,11,1,0.1310918725462601,0.2536712858362696,,Cd74
BP,native species,Weinreb,GOBP_REGULATION_OF_NATURAL_KILLER_CELL_PROLIFERATION,281,22143,11,1,0.1310918725462601,0.2536712858362696,,Il12a
BP,native species,Weinreb,GOBP_EXHAUSTED_T_CELL_DIFFERENTIATION,281,22143,11,1,0.1310918725462601,0.2536712858362696,,Il6
BP,native species,Weinreb,GOBP_REGULATION_OF_ODONTOBLAST_DIFFERENTIATION,281,22143,11,1,0.1310918725462601,0.2536712858362696,,Cebpb
BP,native species,Weinreb,GOBP_FAT_PAD_DEVELOPMENT,281,22143,11,1,0.1310918725462601,0.2536712858362696,,Hmga2
BP,native species,Weinreb,GOBP_POSITIVE_REGULATION_OF_PEROXISOME_PROLIFERATOR_ACTIVATED_RECEPTOR_SIGNALING_PATHWAY,281,22143,11,1,0.1310918725462601,0.2536712858362696,,Fabp5
BP,native species,Weinreb,GOBP_NEGATIVE_REGULATION_OF_MYELINATION,281,22143,11,1,0.1310918725462601,0.2536712858362696,,Ctsc
BP,native species,Weinreb,GOBP_NEGATIVE_REGULATION_OF_MYELOID_LEUKOCYTE_MEDIATED_IMMUNITY,281,22143,11,1,0.1310918725462601,0.2536712858362696,,Ccr2
BP,native species,Weinreb,GOBP_L_ALANINE_TRANSPORT,281,22143,11,1,0.1310918725462601,0.2536712858362696,,Slc7a8
BP,native species,Weinreb,GOBP_CELLULAR_RESPONSE_TO_BRAIN_DERIVED_NEUROTROPHIC_FACTOR_STIMULUS,281,22143,11,1,0.1310918725462601,0.2536712858362696,,Tmem108
BP,native species,Weinreb,GOBP_SPINAL_CORD_ASSOCIATION_NEURON_DIFFERENTIATION,281,22143,11,1,0.1310918725462601,0.2536712858362696,,Lmo4
BP,native species,Weinreb,GOBP_POSITIVE_REGULATION_OF_VASCULOGENESIS,281,22143,11,1,0.1310918725462601,0.2536712858362696,,Cd34
BP,native species,Weinreb,GOBP_NEGATIVE_REGULATION_OF_CELL_MATURATION,281,22143,11,1,0.1310918725462601,0.2536712858362696,,Bcl11a
BP,native species,Weinreb,GOBP_TRANSCRIPTION_INITIATION_AT_RNA_POLYMERASE_I_PROMOTER,281,22143,11,1,0.1310918725462601,0.2536712858362696,,Ttf1
BP,native species,Weinreb,GOBP_CARDIAC_CHAMBER_FORMATION,281,22143,11,1,0.1310918725462601,0.2536712858362696,,Mef2c
BP,native species,Weinreb,GOBP_NEGATIVE_REGULATION_OF_CHROMATIN_ORGANIZATION,281,22143,11,1,0.1310918725462601,0.2536712858362696,,Elane
BP,native species,Weinreb,GOBP_NEGATIVE_REGULATION_OF_CENTROSOME_DUPLICATION,281,22143,11,1,0.1310918725462601,0.2536712858362696,,Npm1
BP,native species,Weinreb,GOBP_COLUMNAR_CUBOIDAL_EPITHELIAL_CELL_DIFFERENTIATION,281,22143,99,3,0.131496798597435,0.254140508221973,,"Arx,Cdh1,Cebpb"
BP,native species,Weinreb,GOBP_REGULATION_OF_RECEPTOR_INTERNALIZATION,281,22143,99,3,0.131496798597435,0.254140508221973,,"App,Cd63,Dab2"
BP,native species,Weinreb,GOBP_CARDIAC_MUSCLE_TISSUE_DEVELOPMENT,281,22143,271,6,0.1319018300414353,0.2545717512765584,,"Acadm,Cacybp,Calr,Id2,Ly6e,Mef2c"
BP,native species,Weinreb,GOBP_STEROID_HORMONE_BIOSYNTHETIC_PROCESS,281,22143,50,2,0.1324521607792384,0.2545717512765584,,"Cyp11a1,Dab2"
BP,native species,Weinreb,GOBP_RESPONSE_TO_EPIDERMAL_GROWTH_FACTOR,281,22143,50,2,0.1324521607792384,0.2545717512765584,,"Dab2,Ncl"
BP,native species,Weinreb,GOBP_ACTIN_NUCLEATION,281,22143,50,2,0.1324521607792384,0.2545717512765584,,"Gsn,Scin"
BP,native species,Weinreb,GOBP_REGULATION_OF_SYSTEMIC_ARTERIAL_BLOOD_PRESSURE_BY_HORMONE,281,22143,50,2,0.1324521607792384,0.2545717512765584,,"Cpa3,F2r"
BP,native species,Weinreb,GOBP_ENDODERM_FORMATION,281,22143,50,2,0.1324521607792384,0.2545717512765584,,"Hmga2,Mmp8"
BP,native species,Weinreb,GOBP_REGULATION_OF_FILOPODIUM_ASSEMBLY,281,22143,50,2,0.1324521607792384,0.2545717512765584,,"Fscn1,Ppp1r16b"
BP,native species,Weinreb,GOBP_REGULATION_OF_ERYTHROCYTE_DIFFERENTIATION,281,22143,50,2,0.1324521607792384,0.2545717512765584,,"Gata2,Id2"
BP,native species,Weinreb,GOBP_SEMAPHORIN_PLEXIN_SIGNALING_PATHWAY,281,22143,50,2,0.1324521607792384,0.2545717512765584,,"Mef2c,Tyrobp"
BP,native species,Weinreb,GOBP_DIGESTIVE_SYSTEM_DEVELOPMENT,281,22143,154,4,0.132890280816793,0.2551004225004572,,"Arx,Bcl2,Cdh1,Id2"
BP,native species,Weinreb,GOBP_CELL_CYCLE_G2_M_PHASE_TRANSITION,281,22143,154,4,0.132890280816793,0.2551004225004572,,"App,Ccnd1,Npm1,Pbx1"
BP,native species,Weinreb,GOBP_POSITIVE_REGULATION_OF_PROTEIN_SERINE_THREONINE_KINASE_ACTIVITY,281,22143,100,3,0.1343687363649826,0.2577803654727348,,"Fcer1a,Hmga2,Ltf"
BP,native species,Weinreb,GOBP_POSITIVE_REGULATION_OF_PROTEIN_CATABOLIC_PROCESS,281,22143,213,5,0.1353572126690456,0.259358676326665,,"App,Ctsc,Dab2,Hspa5,Set"
BP,native species,Weinreb,GOBP_POSITIVE_REGULATION_OF_PROTEIN_CONTAINING_COMPLEX_ASSEMBLY,281,22143,213,5,0.1353572126690456,0.259358676326665,,"Ccl24,Clec7a,Fscn1,Gda,Lgals3"
BP,native species,Weinreb,GOBP_NEGATIVE_REGULATION_OF_REACTIVE_OXYGEN_SPECIES_METABOLIC_PROCESS,281,22143,51,2,0.1367596726132664,0.2614056295705014,,"Hspd1,Mycn"
BP,native species,Weinreb,GOBP_NUCLEOSIDE_METABOLIC_PROCESS,281,22143,51,2,0.1367596726132664,0.2614056295705014,,"Gda,Tk1"
BP,native species,Weinreb,GOBP_REGULATION_OF_OXIDOREDUCTASE_ACTIVITY,281,22143,51,2,0.1367596726132664,0.2614056295705014,,"Alox5,Lgals9"
BP,native species,Weinreb,GOBP_RESPONSE_TO_AMINE,281,22143,51,2,0.1367596726132664,0.2614056295705014,,"Il6,Slc18a2"
BP,native species,Weinreb,GOBP_ALCOHOL_METABOLIC_PROCESS,281,22143,336,7,0.1370630168544259,0.2618255065552496,,"Akr1c13,Akr1c18,App,Cyp11a1,Dab2,Dhrs3,Naaa"
BP,native species,Weinreb,GOBP_SYNAPTIC_VESICLE_RECYCLING,281,22143,101,3,0.1372623258663318,0.2618387793309895,,"Actb,Ap3s1,Grn"
BP,native species,Weinreb,GOBP_ELECTRON_TRANSPORT_CHAIN,281,22143,101,3,0.1372623258663318,0.2618387793309895,,"Cox6a2,mt-Cytb,mt-Nd1"
BP,native species,Weinreb,GOBP_PROTEIN_DNA_COMPLEX_ORGANIZATION,281,22143,156,4,0.1374046902082086,0.2618387793309895,,"Mpo,Myc,Npm1,Set"
BP,native species,Weinreb,GOBP_REGULATION_OF_MICROTUBULE_CYTOSKELETON_ORGANIZATION,281,22143,156,4,0.1374046902082086,0.2618387793309895,,"Fkbp4,Gda,Stmn1,Tpx2"
BP,native species,Weinreb,GOBP_RRNA_METABOLIC_PROCESS,281,22143,215,5,0.1391699712556612,0.262828614452044,,"Myc,Ncl,Npm1,Npm3,Slfn1"
BP,native species,Weinreb,GOBP_REGULATION_OF_CELLULAR_RESPONSE_TO_INSULIN_STIMULUS,281,22143,102,3,0.1401771396757094,0.262828614452044,,"Lpl,Ncl,Socs3"
BP,native species,Weinreb,GOBP_AXO_DENDRITIC_TRANSPORT,281,22143,102,3,0.1401771396757094,0.262828614452044,,"Ap3s1,App,Tmem108"
BP,native species,Weinreb,GOBP_RENAL_ABSORPTION,281,22143,52,2,0.1410978470994319,0.262828614452044,,"Dab2,Gsn"
BP,native species,Weinreb,GOBP_PROTON_MOTIVE_FORCE_DRIVEN_ATP_SYNTHESIS,281,22143,52,2,0.1410978470994319,0.262828614452044,,"mt-Atp6,mt-Nd1"
BP,native species,Weinreb,GOBP_RESPONSE_TO_NERVE_GROWTH_FACTOR,281,22143,52,2,0.1410978470994319,0.262828614452044,,"Lcn2,Tmem108"
BP,native species,Weinreb,GOBP_POSITIVE_REGULATION_OF_NERVOUS_SYSTEM_PROCESS,281,22143,52,2,0.1410978470994319,0.262828614452044,,"Hgf,Il6"
BP,native species,Weinreb,GOBP_PHENOL_CONTAINING_COMPOUND_BIOSYNTHETIC_PROCESS,281,22143,52,2,0.1410978470994319,0.262828614452044,,"Rab38,Tph1"
BP,native species,Weinreb,GOBP_DIGESTIVE_TRACT_MORPHOGENESIS,281,22143,52,2,0.1410978470994319,0.262828614452044,,"Bcl2,Id2"
BP,native species,Weinreb,GOBP_CELLULAR_RESPONSE_TO_NUTRIENT_LEVELS,281,22143,277,6,0.1418778467908944,0.262828614452044,,"Bcl2,Cd68,Ctsl,Hspa5,Lcn2,Lpl"
BP,native species,Weinreb,GOBP_T_CELL_RECEPTOR_SIGNALING_PATHWAY,281,22143,158,4,0.1419803648763537,0.262828614452044,,"Fcer1g,Lgals3,Prnp,Thy1"
BP,native species,Weinreb,GOBP_NEGATIVE_REGULATION_OF_WNT_SIGNALING_PATHWAY,281,22143,158,4,0.1419803648763537,0.262828614452044,,"App,Cdh1,Dab2,Hmga2"
BP,native species,Weinreb,GOBP_PROSTATE_GLAND_GROWTH,281,22143,12,1,0.1421240062808751,0.262828614452044,,Psap
BP,native species,Weinreb,GOBP_PRIMITIVE_HEMOPOIESIS,281,22143,12,1,0.1421240062808751,0.262828614452044,,Gata2
BP,native species,Weinreb,GOBP_GLYCERALDEHYDE_3_PHOSPHATE_BIOSYNTHETIC_PROCESS,281,22143,12,1,0.1421240062808751,0.262828614452044,,Gapdh
BP,native species,Weinreb,GOBP_EPITHELIAL_CELL_PROLIFERATION_INVOLVED_IN_LUNG_MORPHOGENESIS,281,22143,12,1,0.1421240062808751,0.262828614452044,,Hmga2
BP,native species,Weinreb,GOBP_REGULATION_OF_OPSONIZATION,281,22143,12,1,0.1421240062808751,0.262828614452044,,Fcnb
BP,native species,Weinreb,GOBP_POSITIVE_REGULATION_OF_SECONDARY_METABOLITE_BIOSYNTHETIC_PROCESS,281,22143,12,1,0.1421240062808751,0.262828614452044,,Rab38
BP,native species,Weinreb,GOBP_POSITIVE_REGULATION_OF_STEROID_HORMONE_BIOSYNTHETIC_PROCESS,281,22143,12,1,0.1421240062808751,0.262828614452044,,Dab2
BP,native species,Weinreb,GOBP_POSITIVE_REGULATION_OF_TUMOR_NECROSIS_FACTOR_MEDIATED_SIGNALING_PATHWAY,281,22143,12,1,0.1421240062808751,0.262828614452044,,Mmp8
BP,native species,Weinreb,GOBP_MACROPHAGE_PROLIFERATION,281,22143,12,1,0.1421240062808751,0.262828614452044,,Csf1r
BP,native species,Weinreb,GOBP_IRON_IMPORT_INTO_CELL,281,22143,12,1,0.1421240062808751,0.262828614452044,,Lcn2
BP,native species,Weinreb,GOBP_ER_OVERLOAD_RESPONSE,281,22143,12,1,0.1421240062808751,0.262828614452044,,Hspa5
BP,native species,Weinreb,GOBP_REGULATION_OF_IRON_ION_TRANSPORT,281,22143,12,1,0.1421240062808751,0.262828614452044,,Lcn2
BP,native species,Weinreb,GOBP_REGULATION_OF_PROTEIN_LOCALIZATION_TO_CILIUM,281,22143,12,1,0.1421240062808751,0.262828614452044,,Lztfl1
BP,native species,Weinreb,GOBP_PYRIMIDINE_DEOXYRIBONUCLEOTIDE_CATABOLIC_PROCESS,281,22143,12,1,0.1421240062808751,0.262828614452044,,Dut
BP,native species,Weinreb,GOBP_REGULATION_OF_GLOMERULAR_FILTRATION,281,22143,12,1,0.1421240062808751,0.262828614452044,,F2r
BP,native species,Weinreb,GOBP_REGULATION_OF_HETEROCHROMATIN_FORMATION,281,22143,12,1,0.1421240062808751,0.262828614452044,,Elane
BP,native species,Weinreb,GOBP_MESENCHYMAL_TO_EPITHELIAL_TRANSITION_INVOLVED_IN_METANEPHROS_MORPHOGENESIS,281,22143,12,1,0.1421240062808751,0.262828614452044,,Lif
BP,native species,Weinreb,GOBP_BLEB_ASSEMBLY,281,22143,12,1,0.1421240062808751,0.262828614452044,,Emp1
BP,native species,Weinreb,GOBP_ETHER_BIOSYNTHETIC_PROCESS,281,22143,12,1,0.1421240062808751,0.262828614452044,,Alox5
BP,native species,Weinreb,GOBP_ESTABLISHMENT_OF_LYMPHOCYTE_POLARITY,281,22143,12,1,0.1421240062808751,0.262828614452044,,Gsn
BP,native species,Weinreb,GOBP_REGULATION_OF_SKELETAL_MUSCLE_FIBER_DEVELOPMENT,281,22143,12,1,0.1421240062808751,0.262828614452044,,Bcl2
BP,native species,Weinreb,GOBP_REGULATION_OF_CELLULAR_RESPONSE_TO_OSMOTIC_STRESS,281,22143,12,1,0.1421240062808751,0.262828614452044,,Ybx3
BP,native species,Weinreb,GOBP_NUCLEOSIDE_DIPHOSPHATE_BIOSYNTHETIC_PROCESS,281,22143,12,1,0.1421240062808751,0.262828614452044,,Cmpk2
BP,native species,Weinreb,GOBP_SYNAPTIC_VESICLE_BUDDING,281,22143,12,1,0.1421240062808751,0.262828614452044,,Ap3s1
BP,native species,Weinreb,GOBP_COMPLEMENT_DEPENDENT_CYTOTOXICITY,281,22143,12,1,0.1421240062808751,0.262828614452044,,Cd55
BP,native species,Weinreb,GOBP_CYTOLYSIS,281,22143,12,1,0.1421240062808751,0.262828614452044,,Camp
BP,native species,Weinreb,GOBP_GLOMERULAR_EPITHELIAL_CELL_DEVELOPMENT,281,22143,12,1,0.1421240062808751,0.262828614452044,,Podxl
BP,native species,Weinreb,GOBP_NEGATIVE_REGULATION_OF_ACTIVATED_T_CELL_PROLIFERATION,281,22143,12,1,0.1421240062808751,0.262828614452044,,Prnp
BP,native species,Weinreb,GOBP_NEGATIVE_REGULATION_OF_MUSCLE_ADAPTATION,281,22143,12,1,0.1421240062808751,0.262828614452044,,Klf4
BP,native species,Weinreb,GOBP_FATTY_ACID_BETA_OXIDATION_USING_ACYL_COA_DEHYDROGENASE,281,22143,12,1,0.1421240062808751,0.262828614452044,,Acadm
BP,native species,Weinreb,GOBP_NEGATIVE_REGULATION_OF_NEUROINFLAMMATORY_RESPONSE,281,22143,12,1,0.1421240062808751,0.262828614452044,,Grn
BP,native species,Weinreb,GOBP_REGULATION_OF_NATURAL_KILLER_CELL_MEDIATED_IMMUNE_RESPONSE_TO_TUMOR_CELL,281,22143,12,1,0.1421240062808751,0.262828614452044,,Il12a
BP,native species,Weinreb,GOBP_SCHWANN_CELL_MIGRATION,281,22143,12,1,0.1421240062808751,0.262828614452044,,Vim
BP,native species,Weinreb,GOBP_KETONE_CATABOLIC_PROCESS,281,22143,12,1,0.1421240062808751,0.262828614452044,,Akr1c18
BP,native species,Weinreb,GOBP_SENSORY_PERCEPTION_OF_ITCH,281,22143,12,1,0.1421240062808751,0.262828614452044,,Ctss
BP,native species,Weinreb,GOBP_SEMICIRCULAR_CANAL_DEVELOPMENT,281,22143,12,1,0.1421240062808751,0.262828614452044,,Gata2
BP,native species,Weinreb,GOBP_GLUCOSAMINE_CONTAINING_COMPOUND_CATABOLIC_PROCESS,281,22143,12,1,0.1421240062808751,0.262828614452044,,Chil3
BP,native species,Weinreb,GOBP_REGULATION_OF_HEMATOPOIETIC_STEM_CELL_PROLIFERATION,281,22143,12,1,0.1421240062808751,0.262828614452044,,Tsc22d1
BP,native species,Weinreb,GOBP_REGULATION_OF_TRANSMEMBRANE_TRANSPORTER_ACTIVITY,281,22143,159,4,0.1442907148004503,0.2665204525446334,,"Alox5,Ctss,Ehd3,Slc18a2"
BP,native species,Weinreb,GOBP_CARDIAC_MUSCLE_CELL_DIFFERENTIATION,281,22143,159,4,0.1442907148004503,0.2665204525446334,,"Acadm,Cacybp,Calr,Mef2c"
BP,native species,Weinreb,GOBP_PROGRAMMED_NECROTIC_CELL_DEATH,281,22143,53,2,0.145465220218639,0.2682148933789756,,"Casp6,Ybx3"
BP,native species,Weinreb,GOBP_CELL_DIFFERENTIATION_IN_SPINAL_CORD,281,22143,53,2,0.145465220218639,0.2682148933789756,,"Gata2,Lmo4"
BP,native species,Weinreb,GOBP_POSITIVE_REGULATION_OF_VASOCONSTRICTION,281,22143,53,2,0.145465220218639,0.2682148933789756,,"Alox5,F2r"
BP,native species,Weinreb,GOBP_CARTILAGE_DEVELOPMENT,281,22143,219,5,0.1469354042101972,0.2707661247194977,,"Hmga2,Mef2c,Mycn,Scin,Tgfbi"
BP,native species,Weinreb,GOBP_LOCOMOTORY_BEHAVIOR,281,22143,281,6,0.148717334280976,0.273437363226228,,"App,Cstb,Grn,Id2,Psap,Slc18a2"
BP,native species,Weinreb,GOBP_MONOSACCHARIDE_BIOSYNTHETIC_PROCESS,281,22143,105,3,0.1490446533382793,0.273437363226228,,"Acadm,Gapdh,Il6"
BP,native species,Weinreb,GOBP_NEUROTRANSMITTER_RECEPTOR_LOCALIZATION_TO_POSTSYNAPTIC_SPECIALIZATION_MEMBRANE,281,22143,54,2,0.1498603599272264,0.273437363226228,,"Olfm1,Tmem108"
BP,native species,Weinreb,GOBP_PYROPTOTIC_INFLAMMATORY_RESPONSE,281,22143,54,2,0.1498603599272264,0.273437363226228,,"Casp6,Gzmb"
BP,native species,Weinreb,GOBP_REGULATION_OF_VASCULAR_PERMEABILITY,281,22143,54,2,0.1498603599272264,0.273437363226228,,"Ccl4,Sell"
BP,native species,Weinreb,GOBP_IMMUNOGLOBULIN_PRODUCTION_INVOLVED_IN_IMMUNOGLOBULIN_MEDIATED_IMMUNE_RESPONSE,281,22143,54,2,0.1498603599272264,0.273437363226228,,"Hspd1,Ighm"
BP,native species,Weinreb,GOBP_STRIATED_MUSCLE_ADAPTATION,281,22143,54,2,0.1498603599272264,0.273437363226228,,"Gsn,Mef2c"
BP,native species,Weinreb,GOBP_RESPONSE_TO_ANGIOTENSIN,281,22143,54,2,0.1498603599272264,0.273437363226228,,"Car2,Cybb"
BP,native species,Weinreb,GOBP_REGULATION_OF_PHOSPHORUS_METABOLIC_PROCESS,281,22143,162,4,0.1513095667475858,0.273437363226228,,"App,Myc,Rab38,Tmsb4x"
BP,native species,Weinreb,GOBP_T_CELL_EXTRAVASATION,281,22143,13,1,0.153016562163351,0.273437363226228,,Ccr2
BP,native species,Weinreb,GOBP_AUTOPHAGIC_CELL_DEATH,281,22143,13,1,0.153016562163351,0.273437363226228,,Ctsl
BP,native species,Weinreb,GOBP_POSITIVE_REGULATION_OF_COLLATERAL_SPROUTING,281,22143,13,1,0.153016562163351,0.273437363226228,,Bcl11a
BP,native species,Weinreb,GOBP_REGULATION_OF_RRNA_PROCESSING,281,22143,13,1,0.153016562163351,0.273437363226228,,Ncl
BP,native species,Weinreb,GOBP_MEDIUM_CHAIN_FATTY_ACID_METABOLIC_PROCESS,281,22143,13,1,0.153016562163351,0.273437363226228,,Acadm
BP,native species,Weinreb,GOBP_METANEPHRIC_MESENCHYME_DEVELOPMENT,281,22143,13,1,0.153016562163351,0.273437363226228,,Myc
BP,native species,Weinreb,GOBP_REGULATION_OF_CELL_CELL_ADHESION_MEDIATED_BY_INTEGRIN,281,22143,13,1,0.153016562163351,0.273437363226228,,Podxl
BP,native species,Weinreb,GOBP_ALDOSTERONE_METABOLIC_PROCESS,281,22143,13,1,0.153016562163351,0.273437363226228,,Dab2
BP,native species,Weinreb,GOBP_PYRIMIDINE_NUCLEOSIDE_METABOLIC_PROCESS,281,22143,13,1,0.153016562163351,0.273437363226228,,Tk1
BP,native species,Weinreb,GOBP_EARLY_ENDOSOME_TO_GOLGI_TRANSPORT,281,22143,13,1,0.153016562163351,0.273437363226228,,Ehd3
BP,native species,Weinreb,GOBP_LEYDIG_CELL_DIFFERENTIATION,281,22143,13,1,0.153016562163351,0.273437363226228,,Ccnd1
BP,native species,Weinreb,GOBP_CELLULAR_RESPONSE_TO_INCREASED_OXYGEN_LEVELS,281,22143,13,1,0.153016562163351,0.273437363226228,,Lcn2
BP,native species,Weinreb,GOBP_AROMATIC_AMINO_ACID_TRANSPORT,281,22143,13,1,0.153016562163351,0.273437363226228,,Slc7a8
BP,native species,Weinreb,GOBP_LUNG_VASCULATURE_DEVELOPMENT,281,22143,13,1,0.153016562163351,0.273437363226228,,Lif
BP,native species,Weinreb,GOBP_MYOBLAST_MIGRATION,281,22143,13,1,0.153016562163351,0.273437363226228,,Anxa1
BP,native species,Weinreb,GOBP_POSITIVE_REGULATION_OF_MYOBLAST_PROLIFERATION,281,22143,13,1,0.153016562163351,0.273437363226228,,Csf1r
BP,native species,Weinreb,GOBP_NATURAL_KILLER_CELL_MEDIATED_IMMUNE_RESPONSE_TO_TUMOR_CELL,281,22143,13,1,0.153016562163351,0.273437363226228,,Il12a
BP,native species,Weinreb,GOBP_RESPONSE_TO_PEPTIDOGLYCAN,281,22143,13,1,0.153016562163351,0.273437363226228,,Camp
BP,native species,Weinreb,GOBP_RESOLUTION_OF_MEIOTIC_RECOMBINATION_INTERMEDIATES,281,22143,13,1,0.153016562163351,0.273437363226228,,Top2a
BP,native species,Weinreb,GOBP_MITOCHONDRIAL_ELECTRON_TRANSPORT_UBIQUINOL_TO_CYTOCHROME_C,281,22143,13,1,0.153016562163351,0.273437363226228,,mt-Cytb
BP,native species,Weinreb,GOBP_NEGATIVE_REGULATION_OF_STEROL_TRANSPORT,281,22143,13,1,0.153016562163351,0.273437363226228,,Nfkbia
BP,native species,Weinreb,GOBP_RESPONSE_TO_MACROPHAGE_COLONY_STIMULATING_FACTOR,281,22143,13,1,0.153016562163351,0.273437363226228,,Csf1r
BP,native species,Weinreb,GOBP_MEIOTIC_CHROMOSOME_SEPARATION,281,22143,13,1,0.153016562163351,0.273437363226228,,Top2a
BP,native species,Weinreb,GOBP_NEGATIVE_REGULATION_OF_T_CELL_MEDIATED_IMMUNE_RESPONSE_TO_TUMOR_CELL,281,22143,13,1,0.153016562163351,0.273437363226228,,Il4i1
BP,native species,Weinreb,GOBP_POSITIVE_REGULATION_OF_INTERLEUKIN_5_PRODUCTION,281,22143,13,1,0.153016562163351,0.273437363226228,,Il1rl1
BP,native species,Weinreb,GOBP_MUCOSA_ASSOCIATED_LYMPHOID_TISSUE_DEVELOPMENT,281,22143,13,1,0.153016562163351,0.273437363226228,,Id2
BP,native species,Weinreb,GOBP_GOLGI_TO_LYSOSOME_TRANSPORT,281,22143,13,1,0.153016562163351,0.273437363226228,,Ehd3
BP,native species,Weinreb,GOBP_PURINE_RIBONUCLEOTIDE_SALVAGE,281,22143,13,1,0.153016562163351,0.273437363226228,,Gmpr
BP,native species,Weinreb,GOBP_PRO_B_CELL_DIFFERENTIATION,281,22143,13,1,0.153016562163351,0.273437363226228,,Flt3
BP,native species,Weinreb,GOBP_RENAL_SYSTEM_PROCESS_INVOLVED_IN_REGULATION_OF_SYSTEMIC_ARTERIAL_BLOOD_PRESSURE,281,22143,13,1,0.153016562163351,0.273437363226228,,F2r
BP,native species,Weinreb,GOBP_POSITIVE_REGULATION_OF_VOLTAGE_GATED_CALCIUM_CHANNEL_ACTIVITY,281,22143,13,1,0.153016562163351,0.273437363226228,,Ehd3
BP,native species,Weinreb,GOBP_NEGATIVE_REGULATION_OF_PEPTIDYL_SERINE_PHOSPHORYLATION,281,22143,13,1,0.153016562163351,0.273437363226228,,Hgf
BP,native species,Weinreb,GOBP_POSITIVE_REGULATION_OF_KERATINOCYTE_PROLIFERATION,281,22143,13,1,0.153016562163351,0.273437363226228,,Lrg1
BP,native species,Weinreb,GOBP_MUSCLE_CELL_FATE_COMMITMENT,281,22143,13,1,0.153016562163351,0.273437363226228,,Mef2c
BP,native species,Weinreb,GOBP_LOW_DENSITY_LIPOPROTEIN_PARTICLE_REMODELING,281,22143,13,1,0.153016562163351,0.273437363226228,,Mpo
BP,native species,Weinreb,GOBP_POSITIVE_REGULATION_OF_TOLL_LIKE_RECEPTOR_9_SIGNALING_PATHWAY,281,22143,13,1,0.153016562163351,0.273437363226228,,Rsad2
BP,native species,Weinreb,GOBP_MALE_MATING_BEHAVIOR,281,22143,13,1,0.153016562163351,0.273437363226228,,Grn
BP,native species,Weinreb,GOBP_REGULATION_OF_VITAMIN_METABOLIC_PROCESS,281,22143,13,1,0.153016562163351,0.273437363226228,,Gfi1
BP,native species,Weinreb,GOBP_CONNECTIVE_TISSUE_REPLACEMENT_INVOLVED_IN_INFLAMMATORY_RESPONSE_WOUND_HEALING,281,22143,13,1,0.153016562163351,0.273437363226228,,F2r
BP,native species,Weinreb,GOBP_MUSCLE_ATROPHY,281,22143,13,1,0.153016562163351,0.273437363226228,,Gsn
BP,native species,Weinreb,GOBP_NEGATIVE_REGULATION_OF_HEMATOPOIETIC_PROGENITOR_CELL_DIFFERENTIATION,281,22143,13,1,0.153016562163351,0.273437363226228,,Tmsb4x
BP,native species,Weinreb,GOBP_THYROID_HORMONE_TRANSPORT,281,22143,13,1,0.153016562163351,0.273437363226228,,Slc7a8
BP,native species,Weinreb,GOBP_REGULATION_OF_CARDIAC_CONDUCTION,281,22143,13,1,0.153016562163351,0.273437363226228,,Ehd3
BP,native species,Weinreb,GOBP_TOLL_SIGNALING_PATHWAY,281,22143,13,1,0.153016562163351,0.273437363226228,,App
BP,native species,Weinreb,GOBP_REGULATION_OF_EPITHELIAL_CELL_APOPTOTIC_PROCESS,281,22143,55,2,0.1542818655860593,0.274444546571222,,"Gsn,Myc"
BP,native species,Weinreb,GOBP_CATECHOL_CONTAINING_COMPOUND_METABOLIC_PROCESS,281,22143,55,2,0.1542818655860593,0.274444546571222,,"Itgam,Ly6e"
BP,native species,Weinreb,GOBP_NEGATIVE_REGULATION_OF_PROTEIN_LOCALIZATION_TO_NUCLEUS,281,22143,55,2,0.1542818655860593,0.274444546571222,,"App,Nfkbia"
BP,native species,Weinreb,GOBP_HEART_VALVE_MORPHOGENESIS,281,22143,55,2,0.1542818655860593,0.274444546571222,,"Mef2c,Olfm1"
BP,native species,Weinreb,GOBP_ADHERENS_JUNCTION_ORGANIZATION,281,22143,55,2,0.1542818655860593,0.274444546571222,,"Actb,Cdh1"
BP,native species,Weinreb,GOBP_NEGATIVE_REGULATION_OF_FAT_CELL_DIFFERENTIATION,281,22143,55,2,0.1542818655860593,0.274444546571222,,"Dlk1,Gata2"
BP,native species,Weinreb,GOBP_CELLULAR_RESPONSE_TO_GLUCOSE_STARVATION,281,22143,55,2,0.1542818655860593,0.274444546571222,,"Bcl2,Hspa5"
BP,native species,Weinreb,GOBP_NEGATIVE_REGULATION_OF_ENDOTHELIAL_CELL_MIGRATION,281,22143,55,2,0.1542818655860593,0.274444546571222,,"Klf4,Mef2c"
BP,native species,Weinreb,GOBP_EPIDERMAL_CELL_DIFFERENTIATION,281,22143,223,5,0.1548819953154791,0.2750373631275936,,"Anxa1,Gfi1,Klf4,Mycn,Psap"
BP,native species,Weinreb,GOBP_NEGATIVE_REGULATION_OF_INTRINSIC_APOPTOTIC_SIGNALING_PATHWAY,281,22143,107,3,0.1550546208236098,0.2750373631275936,,"Bcl2,Cd74,Ybx3"
BP,native species,Weinreb,GOBP_INTRINSIC_APOPTOTIC_SIGNALING_PATHWAY_IN_RESPONSE_TO_DNA_DAMAGE,281,22143,107,3,0.1550546208236098,0.2750373631275936,,"Bcl2,Cd74,Myc"
BP,native species,Weinreb,GOBP_RECEPTOR_LOCALIZATION_TO_SYNAPSE,281,22143,107,3,0.1550546208236098,0.2750373631275936,,"Olfm1,Tmem108,Tyrobp"
BP,native species,Weinreb,GOBP_SENSORY_PERCEPTION_OF_PAIN,281,22143,107,3,0.1550546208236098,0.2750373631275936,,"Ccl3,Ccr2,Fabp5"
BP,native species,Weinreb,GOBP_TUMOR_NECROSIS_FACTOR_MEDIATED_SIGNALING_PATHWAY,281,22143,108,3,0.1580878143221052,0.2801000968368445,,"Mmp8,Nfkbia,Tmsb4x"
BP,native species,Weinreb,GOBP_ANTIVIRAL_INNATE_IMMUNE_RESPONSE,281,22143,108,3,0.1580878143221052,0.2801000968368445,,"Cxcl10,Ifit1,Ifit2"
BP,native species,Weinreb,GOBP_POSITIVE_REGULATION_OF_LIPID_METABOLIC_PROCESS,281,22143,165,4,0.1584561326896206,0.2805937969359496,,"Anxa1,Cd74,Dab2,Rab38"
BP,native species,Weinreb,GOBP_PEPTIDE_METABOLIC_PROCESS,281,22143,56,2,0.1587283673988768,0.2806936804501326,,"Elane,Furin"
BP,native species,Weinreb,GOBP_PROSTATE_GLAND_DEVELOPMENT,281,22143,56,2,0.1587283673988768,0.2806936804501326,,"Fkbp4,Psap"
BP,native species,Weinreb,GOBP_MUSCLE_TISSUE_DEVELOPMENT,281,22143,480,9,0.15878166008205,0.2806936804501326,,"Acadm,Bcl2,Cacybp,Calr,Id2,Ly6e,Mef2c,Myc,Ybx3"
BP,native species,Weinreb,GOBP_MITOCHONDRION_ORGANIZATION,281,22143,415,8,0.1594516556334578,0.2817189330757141,,"Bcl2,Casp6,Hgf,Hspd1,Myc,Prnp,Rab38,mt-Nd1"
BP,native species,Weinreb,GOBP_CELLULAR_RESPONSE_TO_ALCOHOL,281,22143,109,3,0.1611392481997057,0.2820255351545386,,"Akr1c18,Cdh1,Cybb"
BP,native species,Weinreb,GOBP_REGULATION_OF_GLUCOSE_METABOLIC_PROCESS,281,22143,109,3,0.1611392481997057,0.2820255351545386,,"Acadm,Igfbp4,Il6"
BP,native species,Weinreb,GOBP_CERAMIDE_METABOLIC_PROCESS,281,22143,109,3,0.1611392481997057,0.2820255351545386,,"Gzmb,Psap,Sgms2"
BP,native species,Weinreb,GOBP_STEROL_HOMEOSTASIS,281,22143,109,3,0.1611392481997057,0.2820255351545386,,"Furin,Lipg,Lpl"
BP,native species,Weinreb,GOBP_MICROTUBULE_DEPOLYMERIZATION,281,22143,57,2,0.1631985258597564,0.2820255351545386,,"Stmn1,Tpx2"
BP,native species,Weinreb,GOBP_CALCINEURIN_MEDIATED_SIGNALING,281,22143,57,2,0.1631985258597564,0.2820255351545386,,"Clec7a,Prnp"
BP,native species,Weinreb,GOBP_REGULATION_OF_GLYCOLYTIC_PROCESS,281,22143,57,2,0.1631985258597564,0.2820255351545386,,"App,Myc"
BP,native species,Weinreb,GOBP_VASCULAR_ASSOCIATED_SMOOTH_MUSCLE_CELL_APOPTOTIC_PROCESS,281,22143,14,1,0.1637712998963875,0.2820255351545386,,Prnp
BP,native species,Weinreb,GOBP_DENDRITE_SELF_AVOIDANCE,281,22143,14,1,0.1637712998963875,0.2820255351545386,,Emb
BP,native species,Weinreb,GOBP_NEGATIVE_REGULATION_OF_CELL_DIVISION,281,22143,14,1,0.1637712998963875,0.2820255351545386,,Myc
BP,native species,Weinreb,GOBP_NEGATIVE_REGULATION_OF_COMPLEMENT_ACTIVATION,281,22143,14,1,0.1637712998963875,0.2820255351545386,,Cd55
BP,native species,Weinreb,GOBP_POSITIVE_REGULATION_OF_MITOCHONDRIAL_MEMBRANE_POTENTIAL,281,22143,14,1,0.1637712998963875,0.2820255351545386,,Myc
BP,native species,Weinreb,GOBP_CARTILAGE_MORPHOGENESIS,281,22143,14,1,0.1637712998963875,0.2820255351545386,,Mef2c
BP,native species,Weinreb,GOBP_POSITIVE_REGULATION_OF_PHOSPHOLIPID_BIOSYNTHETIC_PROCESS,281,22143,14,1,0.1637712998963875,0.2820255351545386,,Rab38
BP,native species,Weinreb,GOBP_GLOMERULAR_MESANGIAL_CELL_PROLIFERATION,281,22143,14,1,0.1637712998963875,0.2820255351545386,,C3ar1
BP,native species,Weinreb,GOBP_IMP_BIOSYNTHETIC_PROCESS,281,22143,14,1,0.1637712998963875,0.2820255351545386,,Gmpr
BP,native species,Weinreb,GOBP_NEGATIVE_REGULATION_OF_IMMUNOGLOBULIN_PRODUCTION,281,22143,14,1,0.1637712998963875,0.2820255351545386,,Lilrb4a
BP,native species,Weinreb,GOBP_POSITIVE_REGULATION_OF_MEMBRANE_PROTEIN_ECTODOMAIN_PROTEOLYSIS,281,22143,14,1,0.1637712998963875,0.2820255351545386,,App
BP,native species,Weinreb,GOBP_NEGATIVE_REGULATION_OF_KERATINOCYTE_PROLIFERATION,281,22143,14,1,0.1637712998963875,0.2820255351545386,,Ctsl
BP,native species,Weinreb,GOBP_POSITIVE_REGULATION_OF_OSTEOBLAST_PROLIFERATION,281,22143,14,1,0.1637712998963875,0.2820255351545386,,Ltf
BP,native species,Weinreb,GOBP_MICTURITION,281,22143,14,1,0.1637712998963875,0.2820255351545386,,Psap
BP,native species,Weinreb,GOBP_PROTEIN_HETEROTETRAMERIZATION,281,22143,14,1,0.1637712998963875,0.2820255351545386,,Rrm2
BP,native species,Weinreb,GOBP_PURINE_NUCLEOSIDE_MONOPHOSPHATE_CATABOLIC_PROCESS,281,22143,14,1,0.1637712998963875,0.2820255351545386,,Gda
BP,native species,Weinreb,GOBP_FAT_SOLUBLE_VITAMIN_BIOSYNTHETIC_PROCESS,281,22143,14,1,0.1637712998963875,0.2820255351545386,,Gfi1
BP,native species,Weinreb,GOBP_NEGATIVE_REGULATION_OF_LYMPHOCYTE_MIGRATION,281,22143,14,1,0.1637712998963875,0.2820255351545386,,Cd69
BP,native species,Weinreb,GOBP_NEGATIVE_REGULATION_OF_MACROPHAGE_ACTIVATION,281,22143,14,1,0.1637712998963875,0.2820255351545386,,Grn
BP,native species,Weinreb,GOBP_REGULATION_OF_TRANSLATIONAL_INITIATION_IN_RESPONSE_TO_STRESS,281,22143,14,1,0.1637712998963875,0.2820255351545386,,Npm1
BP,native species,Weinreb,GOBP_POSITIVE_REGULATION_OF_ADIPOSE_TISSUE_DEVELOPMENT,281,22143,14,1,0.1637712998963875,0.2820255351545386,,Lpl
BP,native species,Weinreb,GOBP_TRIGLYCERIDE_RICH_LIPOPROTEIN_PARTICLE_REMODELING,281,22143,14,1,0.1637712998963875,0.2820255351545386,,Lpl
BP,native species,Weinreb,GOBP_NOREPINEPHRINE_METABOLIC_PROCESS,281,22143,14,1,0.1637712998963875,0.2820255351545386,,Ly6e
BP,native species,Weinreb,GOBP_MAINTENANCE_OF_PROTEIN_LOCALIZATION_IN_ENDOPLASMIC_RETICULUM,281,22143,14,1,0.1637712998963875,0.2820255351545386,,Hspa5
BP,native species,Weinreb,GOBP_EPITHELIAL_CELL_DIFFERENTIATION_INVOLVED_IN_PROSTATE_GLAND_DEVELOPMENT,281,22143,14,1,0.1637712998963875,0.2820255351545386,,Psap
BP,native species,Weinreb,GOBP_EPITHELIAL_CELL_FATE_COMMITMENT,281,22143,14,1,0.1637712998963875,0.2820255351545386,,Arx
BP,native species,Weinreb,GOBP_NEGATIVE_REGULATION_OF_ALPHA_BETA_T_CELL_PROLIFERATION,281,22143,14,1,0.1637712998963875,0.2820255351545386,,Lgals9
BP,native species,Weinreb,GOBP_NEGATIVE_REGULATION_OF_B_CELL_APOPTOTIC_PROCESS,281,22143,14,1,0.1637712998963875,0.2820255351545386,,Cd74
BP,native species,Weinreb,GOBP_BRANCHING_MORPHOGENESIS_OF_A_NERVE,281,22143,14,1,0.1637712998963875,0.2820255351545386,,Bcl11a
BP,native species,Weinreb,GOBP_CHOLESTEROL_IMPORT,281,22143,14,1,0.1637712998963875,0.2820255351545386,,Mpo
BP,native species,Weinreb,GOBP_BRANCHED_CHAIN_AMINO_ACID_TRANSPORT,281,22143,14,1,0.1637712998963875,0.2820255351545386,,Slc7a8
BP,native species,Weinreb,GOBP_BONE_MINERALIZATION_INVOLVED_IN_BONE_MATURATION,281,22143,14,1,0.1637712998963875,0.2820255351545386,,Ltf
BP,native species,Weinreb,GOBP_REGULATION_OF_ANGIOTENSIN_LEVELS_IN_BLOOD,281,22143,14,1,0.1637712998963875,0.2820255351545386,,Cpa3
BP,native species,Weinreb,GOBP_SEROTONIN_UPTAKE,281,22143,14,1,0.1637712998963875,0.2820255351545386,,Slc18a2
BP,native species,Weinreb,GOBP_REGULATION_OF_HEMATOPOIETIC_STEM_CELL_DIFFERENTIATION,281,22143,14,1,0.1637712998963875,0.2820255351545386,,Tmsb4x
BP,native species,Weinreb,GOBP_CORTISOL_METABOLIC_PROCESS,281,22143,14,1,0.1637712998963875,0.2820255351545386,,Cyp11a1
BP,native species,Weinreb,GOBP_CERAMIDE_TRANSPORT,281,22143,14,1,0.1637712998963875,0.2820255351545386,,Psap
BP,native species,Weinreb,GOBP_NK_T_CELL_DIFFERENTIATION,281,22143,14,1,0.1637712998963875,0.2820255351545386,,Psap
BP,native species,Weinreb,GOBP_PYROPTOTIC_CELL_DEATH,281,22143,14,1,0.1637712998963875,0.2820255351545386,,Gzmb
BP,native species,Weinreb,GOBP_ADULT_LOCOMOTORY_BEHAVIOR,281,22143,110,3,0.1642084990783724,0.282467506111175,,"App,Cstb,Id2"
BP,native species,Weinreb,GOBP_REGULATION_OF_FATTY_ACID_METABOLIC_PROCESS,281,22143,110,3,0.1642084990783724,0.282467506111175,,"Anxa1,Cd74,Fabp5"
BP,native species,Weinreb,GOBP_ADENYLATE_CYCLASE_MODULATING_G_PROTEIN_COUPLED_RECEPTOR_SIGNALING_PATHWAY,281,22143,291,6,0.1664474072499392,0.2861615040027802,,"App,C3ar1,Cxcl10,Fpr2,Pf4,Psap"
BP,native species,Weinreb,GOBP_BONE_MORPHOGENESIS,281,22143,111,3,0.1672951447055514,0.2873522654187809,,"Dhrs3,Ltf,Mef2c"
BP,native species,Weinreb,GOBP_BLASTOCYST_FORMATION,281,22143,58,2,0.1676910312095538,0.2873522654187809,,"Cdh1,Furin"
BP,native species,Weinreb,GOBP_LABYRINTHINE_LAYER_DEVELOPMENT,281,22143,58,2,0.1676910312095538,0.2873522654187809,,"Socs3,Spint1"
BP,native species,Weinreb,GOBP_NEGATIVE_REGULATION_OF_OSTEOBLAST_DIFFERENTIATION,281,22143,58,2,0.1676910312095538,0.2873522654187809,,"Dlk1,Id2"
BP,native species,Weinreb,GOBP_REGULATION_OF_GLUCONEOGENESIS,281,22143,58,2,0.1676910312095538,0.2873522654187809,,"Acadm,Il6"
BP,native species,Weinreb,GOBP_POSITIVE_REGULATION_OF_STRIATED_MUSCLE_CELL_DIFFERENTIATION,281,22143,58,2,0.1676910312095538,0.2873522654187809,,"Bcl2,Mef2c"
BP,native species,Weinreb,GOBP_REGULATION_OF_PROTEIN_SERINE_THREONINE_KINASE_ACTIVITY,281,22143,169,4,0.1681745588885115,0.2878655332396896,,"Dab2,Fcer1a,Hmga2,Ltf"
BP,native species,Weinreb,GOBP_VACUOLAR_TRANSPORT,281,22143,169,4,0.1681745588885115,0.2878655332396896,,"Ap3s1,Ehd3,Grn,Psap"
BP,native species,Weinreb,GOBP_NEGATIVE_REGULATION_OF_PHOSPHATE_METABOLIC_PROCESS,281,22143,230,5,0.1692041744626049,0.2879504884912993,,"Hgf,Il6,Npm1,Slfn1,Thy1"
BP,native species,Weinreb,GOBP_REGULATION_OF_MUSCLE_ADAPTATION,281,22143,112,3,0.1703987640765727,0.2879504884912993,,"Gsn,Klf4,Mef2c"
BP,native species,Weinreb,GOBP_NEGATIVE_REGULATION_OF_LEUKOCYTE_APOPTOTIC_PROCESS,281,22143,59,2,0.1722046029011802,0.2879504884912993,,"Cd74,Fcer1g"
BP,native species,Weinreb,GOBP_CELLULAR_RESPONSE_TO_RETINOIC_ACID,281,22143,59,2,0.1722046029011802,0.2879504884912993,,"Klf4,Mef2c"
BP,native species,Weinreb,GOBP_REGULATION_OF_SUBSTRATE_ADHESION_DEPENDENT_CELL_SPREADING,281,22143,59,2,0.1722046029011802,0.2879504884912993,,"Calr,Dab2"
BP,native species,Weinreb,GOBP_LACTATION,281,22143,59,2,0.1722046029011802,0.2879504884912993,,"Ccnd1,Socs2"
BP,native species,Weinreb,GOBP_RESPONSE_TO_TEMPERATURE_STIMULUS,281,22143,171,4,0.1731115439577512,0.2879504884912993,,"Acadm,Hspd1,Osm,Plac8"
BP,native species,Weinreb,GOBP_REGULATION_OF_AXONOGENESIS,281,22143,171,4,0.1731115439577512,0.2879504884912993,,"Bcl11a,Cdh1,Thy1,Vim"
BP,native species,Weinreb,GOBP_NEGATIVE_REGULATION_OF_ANOIKIS,281,22143,15,1,0.1743899570760665,0.2879504884912993,,Bcl2
BP,native species,Weinreb,GOBP_RESPONSE_TO_WATER,281,22143,15,1,0.1743899570760665,0.2879504884912993,,Dmkn
BP,native species,Weinreb,GOBP_RRNA_CATABOLIC_PROCESS,281,22143,15,1,0.1743899570760665,0.2879504884912993,,Slfn1
BP,native species,Weinreb,GOBP_NEGATIVE_REGULATION_OF_CELLULAR_RESPONSE_TO_VASCULAR_ENDOTHELIAL_GROWTH_FACTOR_STIMULUS,281,22143,15,1,0.1743899570760665,0.2879504884912993,,Il12a
BP,native species,Weinreb,GOBP_NEGATIVE_REGULATION_OF_SPROUTING_ANGIOGENESIS,281,22143,15,1,0.1743899570760665,0.2879504884912993,,Alox5
BP,native species,Weinreb,GOBP_NEGATIVE_REGULATION_OF_GLYCOPROTEIN_BIOSYNTHETIC_PROCESS,281,22143,15,1,0.1743899570760665,0.2879504884912993,,Itm2b
BP,native species,Weinreb,GOBP_COPPER_ION_TRANSPORT,281,22143,15,1,0.1743899570760665,0.2879504884912993,,Fkbp4
BP,native species,Weinreb,GOBP_REGULATION_OF_VASCULOGENESIS,281,22143,15,1,0.1743899570760665,0.2879504884912993,,Cd34
BP,native species,Weinreb,GOBP_CELLULAR_RESPONSE_TO_ANTIBIOTIC,281,22143,15,1,0.1743899570760665,0.2879504884912993,,Mef2c
BP,native species,Weinreb,GOBP_POSITIVE_REGULATION_OF_T_CELL_APOPTOTIC_PROCESS,281,22143,15,1,0.1743899570760665,0.2879504884912993,,Perp
BP,native species,Weinreb,GOBP_POSITIVE_REGULATION_OF_GLIAL_CELL_MIGRATION,281,22143,15,1,0.1743899570760665,0.2879504884912993,,Ccr2
BP,native species,Weinreb,GOBP_NEGATIVE_REGULATION_OF_NEUROTRANSMITTER_TRANSPORT,281,22143,15,1,0.1743899570760665,0.2879504884912993,,Slc18a2
BP,native species,Weinreb,GOBP_MACROPHAGE_CYTOKINE_PRODUCTION,281,22143,15,1,0.1743899570760665,0.2879504884912993,,Cd74
BP,native species,Weinreb,GOBP_INTESTINAL_EPITHELIAL_CELL_DEVELOPMENT,281,22143,15,1,0.1743899570760665,0.2879504884912993,,Cdh1
BP,native species,Weinreb,GOBP_POSTSYNAPSE_TO_NUCLEUS_SIGNALING_PATHWAY,281,22143,15,1,0.1743899570760665,0.2879504884912993,,Kpna2
BP,native species,Weinreb,GOBP_REGULATION_OF_HETEROCHROMATIN_ORGANIZATION,281,22143,15,1,0.1743899570760665,0.2879504884912993,,Elane
BP,native species,Weinreb,GOBP_NEGATIVE_REGULATION_OF_SYNAPSE_ASSEMBLY,281,22143,15,1,0.1743899570760665,0.2879504884912993,,App
BP,native species,Weinreb,GOBP_RESPONSE_TO_MERCURY_ION,281,22143,15,1,0.1743899570760665,0.2879504884912993,,mt-Cytb
BP,native species,Weinreb,GOBP_POSITIVE_REGULATION_OF_PROTEIN_TYROSINE_KINASE_ACTIVITY,281,22143,15,1,0.1743899570760665,0.2879504884912993,,Csf1r
BP,native species,Weinreb,GOBP_REGULATION_OF_PERK_MEDIATED_UNFOLDED_PROTEIN_RESPONSE,281,22143,15,1,0.1743899570760665,0.2879504884912993,,Hspa5
BP,native species,Weinreb,GOBP_EYE_PIGMENTATION,281,22143,15,1,0.1743899570760665,0.2879504884912993,,Rab38
BP,native species,Weinreb,GOBP_MITOTIC_G1_S_TRANSITION_CHECKPOINT_SIGNALING,281,22143,15,1,0.1743899570760665,0.2879504884912993,,Ccnd1
BP,native species,Weinreb,GOBP_COLLECTING_DUCT_DEVELOPMENT,281,22143,15,1,0.1743899570760665,0.2879504884912993,,Spp1
BP,native species,Weinreb,GOBP_REGULATION_OF_RECEPTOR_CATABOLIC_PROCESS,281,22143,15,1,0.1743899570760665,0.2879504884912993,,Furin
BP,native species,Weinreb,GOBP_PROTEIN_IMPORT,281,22143,15,1,0.1743899570760665,0.2879504884912993,,App
BP,native species,Weinreb,GOBP_REGULATION_OF_RESPONSE_TO_OSMOTIC_STRESS,281,22143,15,1,0.1743899570760665,0.2879504884912993,,Ybx3
BP,native species,Weinreb,GOBP_CARBON_DIOXIDE_TRANSPORT,281,22143,15,1,0.1743899570760665,0.2879504884912993,,Car2
BP,native species,Weinreb,GOBP_PARTURITION,281,22143,15,1,0.1743899570760665,0.2879504884912993,,Akr1c18
BP,native species,Weinreb,GOBP_AMINO_ACID_BETAINE_METABOLIC_PROCESS,281,22143,15,1,0.1743899570760665,0.2879504884912993,,Acadm
BP,native species,Weinreb,GOBP_NEGATIVE_REGULATION_OF_DNA_DAMAGE_RESPONSE_SIGNAL_TRANSDUCTION_BY_P53_CLASS_MEDIATOR,281,22143,15,1,0.1743899570760665,0.2879504884912993,,Cd74
BP,native species,Weinreb,GOBP_REVERSE_CHOLESTEROL_TRANSPORT,281,22143,15,1,0.1743899570760665,0.2879504884912993,,Lipg
BP,native species,Weinreb,GOBP_CELLULAR_DEFENSE_RESPONSE,281,22143,15,1,0.1743899570760665,0.2879504884912993,,Ccr2
BP,native species,Weinreb,GOBP_NEGATIVE_T_CELL_SELECTION,281,22143,15,1,0.1743899570760665,0.2879504884912993,,Cd74
BP,native species,Weinreb,GOBP_POSITIVE_REGULATION_OF_PROTEIN_DEPOLYMERIZATION,281,22143,15,1,0.1743899570760665,0.2879504884912993,,Dstn
BP,native species,Weinreb,GOBP_POSITIVE_REGULATION_OF_NON_CANONICAL_WNT_SIGNALING_PATHWAY,281,22143,15,1,0.1743899570760665,0.2879504884912993,,Dab2
BP,native species,Weinreb,GOBP_NEGATIVE_REGULATION_OF_POST_TRANSCRIPTIONAL_GENE_SILENCING,281,22143,15,1,0.1743899570760665,0.2879504884912993,,Il6
BP,native species,Weinreb,GOBP_FRUCTOSE_6_PHOSPHATE_METABOLIC_PROCESS,281,22143,15,1,0.1743899570760665,0.2879504884912993,,Hk3
BP,native species,Weinreb,GOBP_MINERALOCORTICOID_METABOLIC_PROCESS,281,22143,15,1,0.1743899570760665,0.2879504884912993,,Dab2
BP,native species,Weinreb,GOBP_REGULATION_OF_DNA_CATABOLIC_PROCESS,281,22143,15,1,0.1743899570760665,0.2879504884912993,,Il6
BP,native species,Weinreb,GOBP_PURINE_DEOXYRIBONUCLEOTIDE_CATABOLIC_PROCESS,281,22143,15,1,0.1743899570760665,0.2879504884912993,,Gda
BP,native species,Weinreb,GOBP_REGULATION_OF_WNT_SIGNALING_PATHWAY_PLANAR_CELL_POLARITY_PATHWAY,281,22143,15,1,0.1743899570760665,0.2879504884912993,,Dab2
BP,native species,Weinreb,GOBP_OLFACTORY_BULB_INTERNEURON_DIFFERENTIATION,281,22143,15,1,0.1743899570760665,0.2879504884912993,,Arx
BP,native species,Weinreb,GOBP_PONS_DEVELOPMENT,281,22143,15,1,0.1743899570760665,0.2879504884912993,,Bcl2
BP,native species,Weinreb,GOBP_REGULATION_OF_AMYLOID_FIBRIL_FORMATION,281,22143,15,1,0.1743899570760665,0.2879504884912993,,App
BP,native species,Weinreb,GOBP_SPHINGOMYELIN_BIOSYNTHETIC_PROCESS,281,22143,15,1,0.1743899570760665,0.2879504884912993,,Sgms2
BP,native species,Weinreb,GOBP_RESPONSE_TO_UV_A,281,22143,15,1,0.1743899570760665,0.2879504884912993,,Ccnd1
BP,native species,Weinreb,GOBP_METANEPHRIC_RENAL_VESICLE_MORPHOGENESIS,281,22143,15,1,0.1743899570760665,0.2879504884912993,,Lif
BP,native species,Weinreb,GOBP_REGULATION_OF_CHOLESTEROL_STORAGE,281,22143,15,1,0.1743899570760665,0.2879504884912993,,Lpl
BP,native species,Weinreb,GOBP_REGULATION_OF_INTRINSIC_APOPTOTIC_SIGNALING_PATHWAY_IN_RESPONSE_TO_DNA_DAMAGE_BY_P53_CLASS_MEDIATOR,281,22143,15,1,0.1743899570760665,0.2879504884912993,,Cd74
BP,native species,Weinreb,GOBP_HEART_VALVE_FORMATION,281,22143,15,1,0.1743899570760665,0.2879504884912993,,Olfm1
BP,native species,Weinreb,GOBP_ENUCLEATE_ERYTHROCYTE_DIFFERENTIATION,281,22143,15,1,0.1743899570760665,0.2879504884912993,,Id2
BP,native species,Weinreb,GOBP_RESPONSE_TO_ENDOTHELIN,281,22143,15,1,0.1743899570760665,0.2879504884912993,,Klf4
BP,native species,Weinreb,GOBP_REGULATION_OF_PROTEIN_FOLDING,281,22143,15,1,0.1743899570760665,0.2879504884912993,,Grn
BP,native species,Weinreb,GOBP_CELLULAR_RESPONSE_TO_EXOGENOUS_DSRNA,281,22143,15,1,0.1743899570760665,0.2879504884912993,,Camp
BP,native species,Weinreb,GOBP_NUCLEOSIDE_BIOSYNTHETIC_PROCESS,281,22143,15,1,0.1743899570760665,0.2879504884912993,,Tk1
BP,native species,Weinreb,GOBP_NUCLEOLAR_LARGE_RRNA_TRANSCRIPTION_BY_RNA_POLYMERASE_I,281,22143,15,1,0.1743899570760665,0.2879504884912993,,Ncl
BP,native species,Weinreb,GOBP_NEGATIVE_REGULATION_OF_EXTRACELLULAR_MATRIX_ORGANIZATION,281,22143,15,1,0.1743899570760665,0.2879504884912993,,Cst3
BP,native species,Weinreb,GOBP_ADHERENS_JUNCTION_ASSEMBLY,281,22143,15,1,0.1743899570760665,0.2879504884912993,,Actb
BP,native species,Weinreb,GOBP_APICAL_PROTEIN_LOCALIZATION,281,22143,15,1,0.1743899570760665,0.2879504884912993,,Actb
BP,native species,Weinreb,GOBP_REGULATION_OF_NEURAL_PRECURSOR_CELL_PROLIFERATION,281,22143,114,3,0.1766552469753267,0.2913662633357451,,"Gata2,Id2,Spint1"
BP,native species,Weinreb,GOBP_PROTEIN_TARGETING_TO_MEMBRANE,281,22143,114,3,0.1766552469753267,0.2913662633357451,,"Hspa5,Itgam,Prnp"
BP,native species,Weinreb,GOBP_REGULATION_OF_MYELINATION,281,22143,60,2,0.176737989073584,0.2913662633357451,,"Ctsc,Hgf"
BP,native species,Weinreb,GOBP_FIBROBLAST_PROLIFERATION,281,22143,115,3,0.1798072757752439,0.2962701242236643,,"Cd74,Fth1,Myc"
BP,native species,Weinreb,GOBP_ENSHEATHMENT_OF_NEURONS,281,22143,174,4,0.1806097946751824,0.2966520649165124,,"Cldn11,Ctsc,Hgf,Psap"
BP,native species,Weinreb,GOBP_NEGATIVE_REGULATION_OF_MAPK_CASCADE,281,22143,174,4,0.1806097946751824,0.2966520649165124,,"Dab2,Klf4,Lif,Sirpa"
BP,native species,Weinreb,GOBP_REGULATION_OF_SMAD_PROTEIN_SIGNAL_TRANSDUCTION,281,22143,61,2,0.1812899660342994,0.2966520649165124,,"Dab2,Lgals9"
BP,native species,Weinreb,GOBP_LIPID_EXPORT_FROM_CELL,281,22143,61,2,0.1812899660342994,0.2966520649165124,,"Dab2,Spp1"
BP,native species,Weinreb,GOBP_TRANSCRIPTION_BY_RNA_POLYMERASE_I,281,22143,61,2,0.1812899660342994,0.2966520649165124,,"Ncl,Ttf1"
BP,native species,Weinreb,GOBP_TIGHT_JUNCTION_ASSEMBLY,281,22143,61,2,0.1812899660342994,0.2966520649165124,,"Cdh1,Cldn11"
BP,native species,Weinreb,GOBP_POSITIVE_REGULATION_OF_EPITHELIAL_CELL_DIFFERENTIATION,281,22143,61,2,0.1812899660342994,0.2966520649165124,,"Btg1,Lif"
BP,native species,Weinreb,GOBP_RESPONSE_TO_MECHANICAL_STIMULUS,281,22143,236,5,0.1818771190612552,0.2966520649165124,,"Gfi1,Gsn,Mpo,Myc,Nfkbia"
BP,native species,Weinreb,GOBP_CARDIAC_SEPTUM_DEVELOPMENT,281,22143,116,3,0.1829746090790335,0.2966520649165124,,"Dhrs3,Id2,Lmo4"
BP,native species,Weinreb,GOBP_NEGATIVE_REGULATION_OF_CELL_CYCLE_PHASE_TRANSITION,281,22143,237,5,0.1840230393713404,0.2966520649165124,,"Bcl2,Ccnd1,Gpnmb,Klf4,Slfn1"
BP,native species,Weinreb,GOBP_LENS_FIBER_CELL_DEVELOPMENT,281,22143,16,1,0.1848742494685839,0.2966520649165124,,Vim
BP,native species,Weinreb,GOBP_ODONTOBLAST_DIFFERENTIATION,281,22143,16,1,0.1848742494685839,0.2966520649165124,,Cebpb
BP,native species,Weinreb,GOBP_RELAXATION_OF_CARDIAC_MUSCLE,281,22143,16,1,0.1848742494685839,0.2966520649165124,,Gsn
BP,native species,Weinreb,GOBP_NUCLEOSOME_DISASSEMBLY,281,22143,16,1,0.1848742494685839,0.2966520649165124,,Mpo
BP,native species,Weinreb,GOBP_NLS_BEARING_PROTEIN_IMPORT_INTO_NUCLEUS,281,22143,16,1,0.1848742494685839,0.2966520649165124,,Kpna2
BP,native species,Weinreb,GOBP_METANEPHRIC_GLOMERULUS_DEVELOPMENT,281,22143,16,1,0.1848742494685839,0.2966520649165124,,Cd34
BP,native species,Weinreb,GOBP_PURINE_DEOXYRIBONUCLEOSIDE_MONOPHOSPHATE_METABOLIC_PROCESS,281,22143,16,1,0.1848742494685839,0.2966520649165124,,Gda
BP,native species,Weinreb,GOBP_DITERPENOID_BIOSYNTHETIC_PROCESS,281,22143,16,1,0.1848742494685839,0.2966520649165124,,Dhrs3
BP,native species,Weinreb,GOBP_CELLULAR_RESPONSE_TO_COPPER_ION,281,22143,16,1,0.1848742494685839,0.2966520649165124,,Prnp
BP,native species,Weinreb,GOBP_INTRACELLULAR_MONOATOMIC_ANION_HOMEOSTASIS,281,22143,16,1,0.1848742494685839,0.2966520649165124,,Spp1
BP,native species,Weinreb,GOBP_NEGATIVE_REGULATION_OF_OLIGODENDROCYTE_DIFFERENTIATION,281,22143,16,1,0.1848742494685839,0.2966520649165124,,Id2
BP,native species,Weinreb,GOBP_REGULATION_OF_PIGMENTATION,281,22143,16,1,0.1848742494685839,0.2966520649165124,,Bcl2
BP,native species,Weinreb,GOBP_SPONTANEOUS_SYNAPTIC_TRANSMISSION,281,22143,16,1,0.1848742494685839,0.2966520649165124,,App
BP,native species,Weinreb,GOBP_POSITIVE_REGULATION_OF_TOLL_LIKE_RECEPTOR_4_SIGNALING_PATHWAY,281,22143,16,1,0.1848742494685839,0.2966520649165124,,Ltf
BP,native species,Weinreb,GOBP_REGULATION_OF_LYSOSOME_ORGANIZATION,281,22143,16,1,0.1848742494685839,0.2966520649165124,,Grn
BP,native species,Weinreb,GOBP_SPONGIOTROPHOBLAST_LAYER_DEVELOPMENT,281,22143,16,1,0.1848742494685839,0.2966520649165124,,Lif
BP,native species,Weinreb,GOBP_NATURAL_KILLER_CELL_PROLIFERATION,281,22143,16,1,0.1848742494685839,0.2966520649165124,,Il12a
BP,native species,Weinreb,GOBP_HEMOGLOBIN_BIOSYNTHETIC_PROCESS,281,22143,16,1,0.1848742494685839,0.2966520649165124,,Klf4
BP,native species,Weinreb,GOBP_GERMINAL_CENTER_FORMATION,281,22143,16,1,0.1848742494685839,0.2966520649165124,,Mef2c
BP,native species,Weinreb,GOBP_POSITIVE_REGULATION_OF_RECEPTOR_RECYCLING,281,22143,16,1,0.1848742494685839,0.2966520649165124,,Dab2
BP,native species,Weinreb,GOBP_KIDNEY_MESENCHYME_DEVELOPMENT,281,22143,16,1,0.1848742494685839,0.2966520649165124,,Myc
BP,native species,Weinreb,GOBP_GLYCOLIPID_CATABOLIC_PROCESS,281,22143,16,1,0.1848742494685839,0.2966520649165124,,Psap
BP,native species,Weinreb,GOBP_HEART_FIELD_SPECIFICATION,281,22143,16,1,0.1848742494685839,0.2966520649165124,,Mef2c
BP,native species,Weinreb,GOBP_POST_TRANSLATIONAL_PROTEIN_TARGETING_TO_ENDOPLASMIC_RETICULUM_MEMBRANE,281,22143,16,1,0.1848742494685839,0.2966520649165124,,Hspa5
BP,native species,Weinreb,GOBP_PYRIMIDINE_CONTAINING_COMPOUND_CATABOLIC_PROCESS,281,22143,16,1,0.1848742494685839,0.2966520649165124,,Dut
BP,native species,Weinreb,GOBP_PURINE_NUCLEOBASE_METABOLIC_PROCESS,281,22143,16,1,0.1848742494685839,0.2966520649165124,,Gda
BP,native species,Weinreb,GOBP_REGULATION_OF_PROTON_TRANSPORT,281,22143,16,1,0.1848742494685839,0.2966520649165124,,Alox5
BP,native species,Weinreb,GOBP_SYNAPTIC_ASSEMBLY_AT_NEUROMUSCULAR_JUNCTION,281,22143,16,1,0.1848742494685839,0.2966520649165124,,App
BP,native species,Weinreb,GOBP_REGULATION_OF_SYNAPTIC_TRANSMISSION_CHOLINERGIC,281,22143,16,1,0.1848742494685839,0.2966520649165124,,App
BP,native species,Weinreb,GOBP_ESTROUS_CYCLE,281,22143,16,1,0.1848742494685839,0.2966520649165124,,Car2
BP,native species,Weinreb,GOBP_NEGATIVE_REGULATION_OF_INTERFERON_BETA_PRODUCTION,281,22143,16,1,0.1848742494685839,0.2966520649165124,,Sirpa
BP,native species,Weinreb,GOBP_NEGATIVE_REGULATION_OF_MYOTUBE_DIFFERENTIATION,281,22143,16,1,0.1848742494685839,0.2966520649165124,,Csf1r
BP,native species,Weinreb,GOBP_DENDRITIC_CELL_CYTOKINE_PRODUCTION,281,22143,16,1,0.1848742494685839,0.2966520649165124,,Clec7a
BP,native species,Weinreb,GOBP_AMINO_SUGAR_CATABOLIC_PROCESS,281,22143,16,1,0.1848742494685839,0.2966520649165124,,Chil3
BP,native species,Weinreb,GOBP_URATE_METABOLIC_PROCESS,281,22143,16,1,0.1848742494685839,0.2966520649165124,,Spp1
BP,native species,Weinreb,GOBP_POSITIVE_REGULATION_OF_PODOSOME_ASSEMBLY,281,22143,16,1,0.1848742494685839,0.2966520649165124,,Fscn1
BP,native species,Weinreb,GOBP_NEGATIVE_REGULATION_OF_ENDOPEPTIDASE_ACTIVITY,281,22143,16,1,0.1848742494685839,0.2966520649165124,,Gapdh
BP,native species,Weinreb,GOBP_NEGATIVE_REGULATION_OF_CALCINEURIN_MEDIATED_SIGNALING,281,22143,16,1,0.1848742494685839,0.2966520649165124,,Prnp
BP,native species,Weinreb,GOBP_NEGATIVE_REGULATION_OF_CELL_MIGRATION_INVOLVED_IN_SPROUTING_ANGIOGENESIS,281,22143,16,1,0.1848742494685839,0.2966520649165124,,Klf4
BP,native species,Weinreb,GOBP_REGULATION_OF_GOLGI_ORGANIZATION,281,22143,16,1,0.1848742494685839,0.2966520649165124,,Ehd3
BP,native species,Weinreb,GOBP_VITAMIN_D_METABOLIC_PROCESS,281,22143,16,1,0.1848742494685839,0.2966520649165124,,Gfi1
BP,native species,Weinreb,GOBP_TUBE_FORMATION,281,22143,176,4,0.1856681564352697,0.2977732760051045,,"Cdh1,Lmo4,Podxl,Spint1"
BP,native species,Weinreb,GOBP_POSITIVE_REGULATION_OF_NON_CANONICAL_NF_KAPPAB_SIGNAL_TRANSDUCTION,281,22143,62,2,0.1858593377504357,0.2977746379012357,,"App,Calr"
BP,native species,Weinreb,GOBP_REGULATION_OF_SYSTEMIC_ARTERIAL_BLOOD_PRESSURE_MEDIATED_BY_A_CHEMICAL_SIGNAL,281,22143,62,2,0.1858593377504357,0.2977746379012357,,"Cpa3,F2r"
BP,native species,Weinreb,GOBP_RESPONSE_TO_ALKALOID,281,22143,117,3,0.1861568338107207,0.2980986351042708,,"Casp6,Hspd1,Myc"
BP,native species,Weinreb,GOBP_MEMORY,281,22143,177,4,0.1882145963613323,0.3012396276289559,,"App,Cebpb,Lcn2,Lgmn"
BP,native species,Weinreb,GOBP_NEGATIVE_REGULATION_OF_CELL_SUBSTRATE_ADHESION,281,22143,63,2,0.1904449353479715,0.3041869334884138,,"Lgals1,Mmp12"
BP,native species,Weinreb,GOBP_HINDBRAIN_MORPHOGENESIS,281,22143,63,2,0.1904449353479715,0.3041869334884138,,"Hspa5,Psap"
BP,native species,Weinreb,GOBP_PROTEIN_DESTABILIZATION,281,22143,63,2,0.1904449353479715,0.3041869334884138,,"Gsn,Prnp"
BP,native species,Weinreb,GOBP_INTRINSIC_APOPTOTIC_SIGNALING_PATHWAY_IN_RESPONSE_TO_OXIDATIVE_STRESS,281,22143,63,2,0.1904449353479715,0.3041869334884138,,"Bcl2,Prnp"
BP,native species,Weinreb,GOBP_LIPID_CATABOLIC_PROCESS,281,22143,304,6,0.1907523418179687,0.3045224885451143,,"Acadm,Akr1c18,Lipg,Lpl,Psap,Spp1"
BP,native species,Weinreb,GOBP_RESPONSE_TO_FATTY_ACID,281,22143,64,2,0.1950456166192317,0.3068115274968197,,"Camp,Lpl"
BP,native species,Weinreb,GOBP_GLYCOSYLCERAMIDE_METABOLIC_PROCESS,281,22143,17,1,0.1952258712835308,0.3068115274968197,,Psap
BP,native species,Weinreb,GOBP_GLYCERALDEHYDE_3_PHOSPHATE_METABOLIC_PROCESS,281,22143,17,1,0.1952258712835308,0.3068115274968197,,Gapdh
BP,native species,Weinreb,GOBP_DNA_SYNTHESIS_INVOLVED_IN_DNA_REPAIR,281,22143,17,1,0.1952258712835308,0.3068115274968197,,Rrm2
BP,native species,Weinreb,GOBP_POSITIVE_REGULATION_OF_HORMONE_BIOSYNTHETIC_PROCESS,281,22143,17,1,0.1952258712835308,0.3068115274968197,,Dab2
BP,native species,Weinreb,GOBP_NEGATIVE_REGULATION_OF_RESPONSE_TO_TUMOR_CELL,281,22143,17,1,0.1952258712835308,0.3068115274968197,,Il4i1
BP,native species,Weinreb,GOBP_GAMMA_DELTA_T_CELL_DIFFERENTIATION,281,22143,17,1,0.1952258712835308,0.3068115274968197,,Ccr9
BP,native species,Weinreb,GOBP_REGULATION_OF_CALCIUM_ION_IMPORT_ACROSS_PLASMA_MEMBRANE,281,22143,17,1,0.1952258712835308,0.3068115274968197,,Prnp
BP,native species,Weinreb,GOBP_LYSOSOMAL_LUMEN_ACIDIFICATION,281,22143,17,1,0.1952258712835308,0.3068115274968197,,Grn
BP,native species,Weinreb,GOBP_REGULATION_OF_NEUROTROPHIN_TRK_RECEPTOR_SIGNALING_PATHWAY,281,22143,17,1,0.1952258712835308,0.3068115274968197,,Tmem108
BP,native species,Weinreb,GOBP_POSITIVE_REGULATION_OF_CARDIOCYTE_DIFFERENTIATION,281,22143,17,1,0.1952258712835308,0.3068115274968197,,Mef2c
BP,native species,Weinreb,GOBP_SPHINGOSINE_1_PHOSPHATE_RECEPTOR_SIGNALING_PATHWAY,281,22143,17,1,0.1952258712835308,0.3068115274968197,,Cd69
BP,native species,Weinreb,GOBP_TROPHOBLAST_GIANT_CELL_DIFFERENTIATION,281,22143,17,1,0.1952258712835308,0.3068115274968197,,Lif
BP,native species,Weinreb,GOBP_NEGATIVE_REGULATION_OF_HUMORAL_IMMUNE_RESPONSE,281,22143,17,1,0.1952258712835308,0.3068115274968197,,Cd55
BP,native species,Weinreb,GOBP_MITOCHONDRIAL_ELECTRON_TRANSPORT_CYTOCHROME_C_TO_OXYGEN,281,22143,17,1,0.1952258712835308,0.3068115274968197,,Cox6a2
BP,native species,Weinreb,GOBP_IMMUNOLOGICAL_SYNAPSE_FORMATION,281,22143,17,1,0.1952258712835308,0.3068115274968197,,Lgals3
BP,native species,Weinreb,GOBP_HYDROGEN_PEROXIDE_CATABOLIC_PROCESS,281,22143,17,1,0.1952258712835308,0.3068115274968197,,Mpo
BP,native species,Weinreb,GOBP_REGULATION_OF_FEAR_RESPONSE,281,22143,17,1,0.1952258712835308,0.3068115274968197,,Mef2c
BP,native species,Weinreb,GOBP_AMYLOID_PRECURSOR_PROTEIN_BIOSYNTHETIC_PROCESS,281,22143,17,1,0.1952258712835308,0.3068115274968197,,Itm2b
BP,native species,Weinreb,GOBP_VIRAL_TRANSLATION,281,22143,17,1,0.1952258712835308,0.3068115274968197,,Ifit1
BP,native species,Weinreb,GOBP_REGULATION_OF_REGULATORY_NCRNA_PROCESSING,281,22143,17,1,0.1952258712835308,0.3068115274968197,,Il6
BP,native species,Weinreb,GOBP_REGULATION_OF_ESTABLISHMENT_OF_CELL_POLARITY,281,22143,17,1,0.1952258712835308,0.3068115274968197,,Gsn
BP,native species,Weinreb,GOBP_PRIMARY_ALCOHOL_BIOSYNTHETIC_PROCESS,281,22143,17,1,0.1952258712835308,0.3068115274968197,,Dab2
BP,native species,Weinreb,GOBP_REGULATION_OF_LIPOPROTEIN_METABOLIC_PROCESS,281,22143,17,1,0.1952258712835308,0.3068115274968197,,Lipg
BP,native species,Weinreb,GOBP_PRIMARY_MIRNA_PROCESSING,281,22143,17,1,0.1952258712835308,0.3068115274968197,,Il6
BP,native species,Weinreb,GOBP_CIRCADIAN_SLEEP_WAKE_CYCLE_NON_REM_SLEEP,281,22143,17,1,0.1952258712835308,0.3068115274968197,,Il6
BP,native species,Weinreb,GOBP_SUCKLING_BEHAVIOR,281,22143,17,1,0.1952258712835308,0.3068115274968197,,App
BP,native species,Weinreb,GOBP_POSITIVE_REGULATION_OF_SMOOTH_MUSCLE_CELL_APOPTOTIC_PROCESS,281,22143,17,1,0.1952258712835308,0.3068115274968197,,Il12a
BP,native species,Weinreb,GOBP_NEGATIVE_REGULATION_OF_ATP_DEPENDENT_ACTIVITY,281,22143,17,1,0.1952258712835308,0.3068115274968197,,Ltf
BP,native species,Weinreb,GOBP_MECHANOSENSORY_BEHAVIOR,281,22143,17,1,0.1952258712835308,0.3068115274968197,,Gfi1
BP,native species,Weinreb,GOBP_POSITIVE_REGULATION_OF_SYNAPTIC_TRANSMISSION_GABAERGIC,281,22143,17,1,0.1952258712835308,0.3068115274968197,,Car2
BP,native species,Weinreb,GOBP_REGULATION_OF_CIRCADIAN_RHYTHM,281,22143,120,3,0.1957887548107803,0.3073873626708137,,"Id2,Il6,Top2a"
BP,native species,Weinreb,GOBP_REGULATION_OF_ORGAN_GROWTH,281,22143,120,3,0.1957887548107803,0.3073873626708137,,"Arx,Mef2c,Ybx3"
BP,native species,Weinreb,GOBP_MONOCARBOXYLIC_ACID_TRANSPORT,281,22143,180,4,0.1959205463350053,0.3074400147854723,,"Anxa1,Emb,Fabp5,Myc"
BP,native species,Weinreb,GOBP_CENTRAL_NERVOUS_SYSTEM_NEURON_DIFFERENTIATION,281,22143,243,5,0.197090568095982,0.309120996276856,,"Arx,Csf1r,Gata2,Lmo4,Psap"
BP,native species,Weinreb,GOBP_DOUBLE_STRAND_BREAK_REPAIR_VIA_NONHOMOLOGOUS_END_JOINING,281,22143,65,2,0.1996602655384175,0.3126811666014557,,"Dntt,Hmga2"
BP,native species,Weinreb,GOBP_T_CELL_APOPTOTIC_PROCESS,281,22143,65,2,0.1996602655384175,0.3126811666014557,,"Lgals3,Perp"
BP,native species,Weinreb,GOBP_FEAR_RESPONSE,281,22143,65,2,0.1996602655384175,0.3126811666014557,,"Bcl2,Mef2c"
BP,native species,Weinreb,GOBP_NEGATIVE_REGULATION_OF_CELL_GROWTH,281,22143,183,4,0.2037222213387302,0.3163592934269381,,"Bcl11a,Bcl2,Cdh1,Dab2"
BP,native species,Weinreb,GOBP_MEMBRANE_BIOGENESIS,281,22143,66,2,0.2042877917850677,0.3163592934269381,,"Dmkn,Psap"
BP,native species,Weinreb,GOBP_VENTRICULAR_CARDIAC_MUSCLE_TISSUE_DEVELOPMENT,281,22143,66,2,0.2042877917850677,0.3163592934269381,,"Id2,Ly6e"
BP,native species,Weinreb,GOBP_LONG_CHAIN_FATTY_ACID_TRANSPORT,281,22143,66,2,0.2042877917850677,0.3163592934269381,,"Anxa1,Fabp5"
BP,native species,Weinreb,GOBP_HEART_VALVE_DEVELOPMENT,281,22143,66,2,0.2042877917850677,0.3163592934269381,,"Mef2c,Olfm1"
BP,native species,Weinreb,GOBP_GLUTATHIONE_METABOLIC_PROCESS,281,22143,66,2,0.2042877917850677,0.3163592934269381,,"Gsr,Gstm1"
BP,native species,Weinreb,GOBP_HAIR_CELL_DIFFERENTIATION,281,22143,66,2,0.2042877917850677,0.3163592934269381,,"Gfi1,Mycn"
BP,native species,Weinreb,GOBP_MORPHOGENESIS_OF_AN_EPITHELIAL_SHEET,281,22143,66,2,0.2042877917850677,0.3163592934269381,,"Lrg1,Mmp12"
BP,native species,Weinreb,GOBP_ISOTYPE_SWITCHING_TO_IGG_ISOTYPES,281,22143,18,1,0.2054464954437642,0.3163592934269381,,Hspd1
BP,native species,Weinreb,GOBP_REGULATION_OF_PEROXISOME_PROLIFERATOR_ACTIVATED_RECEPTOR_SIGNALING_PATHWAY,281,22143,18,1,0.2054464954437642,0.3163592934269381,,Fabp5
BP,native species,Weinreb,GOBP_POSITIVE_REGULATION_OF_MACROPHAGE_DERIVED_FOAM_CELL_DIFFERENTIATION,281,22143,18,1,0.2054464954437642,0.3163592934269381,,Lpl
BP,native species,Weinreb,GOBP_POSITIVE_REGULATION_OF_SMOOTH_MUSCLE_CELL_DIFFERENTIATION,281,22143,18,1,0.2054464954437642,0.3163592934269381,,Tmsb4x
BP,native species,Weinreb,GOBP_KERATINOCYTE_DEVELOPMENT,281,22143,18,1,0.2054464954437642,0.3163592934269381,,Psap
BP,native species,Weinreb,GOBP_SEROTONIN_METABOLIC_PROCESS,281,22143,18,1,0.2054464954437642,0.3163592934269381,,Tph1
BP,native species,Weinreb,GOBP_POSITIVE_THYMIC_T_CELL_SELECTION,281,22143,18,1,0.2054464954437642,0.3163592934269381,,Cd74
BP,native species,Weinreb,GOBP_VENTRICULAR_CARDIAC_MUSCLE_CELL_DIFFERENTIATION,281,22143,18,1,0.2054464954437642,0.3163592934269381,,Mef2c
BP,native species,Weinreb,GOBP_NEGATIVE_REGULATION_OF_ANDROGEN_RECEPTOR_SIGNALING_PATHWAY,281,22143,18,1,0.2054464954437642,0.3163592934269381,,Dab2
BP,native species,Weinreb,GOBP_REGULATION_OF_AMYLOID_BETA_CLEARANCE,281,22143,18,1,0.2054464954437642,0.3163592934269381,,App
BP,native species,Weinreb,GOBP_NUCLEOBASE_CONTAINING_SMALL_MOLECULE_CATABOLIC_PROCESS,281,22143,18,1,0.2054464954437642,0.3163592934269381,,Gda
BP,native species,Weinreb,GOBP_POSITIVE_REGULATION_OF_T_HELPER_1_TYPE_IMMUNE_RESPONSE,281,22143,18,1,0.2054464954437642,0.3163592934269381,,Ccr2
BP,native species,Weinreb,GOBP_DORSAL_SPINAL_CORD_DEVELOPMENT,281,22143,18,1,0.2054464954437642,0.3163592934269381,,Lmo4
BP,native species,Weinreb,GOBP_COMPLEMENT_ACTIVATION_LECTIN_PATHWAY,281,22143,18,1,0.2054464954437642,0.3163592934269381,,Fcnb
BP,native species,Weinreb,GOBP_CARDIAC_CONDUCTION_SYSTEM_DEVELOPMENT,281,22143,18,1,0.2054464954437642,0.3163592934269381,,Id2
BP,native species,Weinreb,GOBP_REGULATION_OF_AUTOPHAGOSOME_MATURATION,281,22143,18,1,0.2054464954437642,0.3163592934269381,,Tecpr1
BP,native species,Weinreb,GOBP_RESPONSE_TO_HYDROPEROXIDE,281,22143,18,1,0.2054464954437642,0.3163592934269381,,mt-Nd1
BP,native species,Weinreb,GOBP_REGULATION_OF_NATURAL_KILLER_CELL_DIFFERENTIATION,281,22143,18,1,0.2054464954437642,0.3163592934269381,,Lgals9
BP,native species,Weinreb,GOBP_REGULATION_OF_SECONDARY_METABOLIC_PROCESS,281,22143,18,1,0.2054464954437642,0.3163592934269381,,Rab38
BP,native species,Weinreb,GOBP_NEGATIVE_REGULATION_OF_GENE_EXPRESSION_VIA_CHROMOSOMAL_CPG_ISLAND_METHYLATION,281,22143,18,1,0.2054464954437642,0.3163592934269381,,Myc
BP,native species,Weinreb,GOBP_NEGATIVE_REGULATION_OF_LIPID_STORAGE,281,22143,18,1,0.2054464954437642,0.3163592934269381,,Nfkbia
BP,native species,Weinreb,GOBP_REGULATION_OF_MYOBLAST_PROLIFERATION,281,22143,18,1,0.2054464954437642,0.3163592934269381,,Csf1r
BP,native species,Weinreb,GOBP_NEGATIVE_REGULATION_OF_GENE_SILENCING_BY_REGULATORY_NCRNA,281,22143,18,1,0.2054464954437642,0.3163592934269381,,Il6
BP,native species,Weinreb,GOBP_IMMATURE_B_CELL_DIFFERENTIATION,281,22143,18,1,0.2054464954437642,0.3163592934269381,,Ighm
BP,native species,Weinreb,GOBP_DNA_CONFORMATION_CHANGE,281,22143,18,1,0.2054464954437642,0.3163592934269381,,Top2a
BP,native species,Weinreb,GOBP_CELLULAR_RESPONSE_TO_FOLLICLE_STIMULATING_HORMONE_STIMULUS,281,22143,18,1,0.2054464954437642,0.3163592934269381,,Akr1c18
BP,native species,Weinreb,GOBP_INSULIN_SECRETION,281,22143,247,5,0.2059764413195737,0.3170193236049907,,"Alox5,Anxa1,Camp,Il6,Slc18a2"
BP,native species,Weinreb,GOBP_MODULATION_OF_EXCITATORY_POSTSYNAPTIC_POTENTIAL,281,22143,67,2,0.2089271302753277,0.3207718305355744,,"App,Tmem108"
BP,native species,Weinreb,GOBP_REGULATION_OF_NATURAL_KILLER_CELL_MEDIATED_IMMUNITY,281,22143,67,2,0.2089271302753277,0.3207718305355744,,"Il12a,Lgals9"
BP,native species,Weinreb,GOBP_NEGATIVE_REGULATION_OF_SMALL_GTPASE_MEDIATED_SIGNAL_TRANSDUCTION,281,22143,67,2,0.2089271302753277,0.3207718305355744,,"Stmn1,Timp2"
BP,native species,Weinreb,GOBP_POSITIVE_REGULATION_OF_FIBROBLAST_PROLIFERATION,281,22143,67,2,0.2089271302753277,0.3207718305355744,,"Cd74,Myc"
BP,native species,Weinreb,GOBP_NEGATIVE_REGULATION_OF_MUSCLE_CELL_APOPTOTIC_PROCESS,281,22143,67,2,0.2089271302753277,0.3207718305355744,,"Bcl2,Npm1"
BP,native species,Weinreb,GOBP_LYSOSOMAL_TRANSPORT,281,22143,125,3,0.2121018214845569,0.3254863165400582,,"Ehd3,Grn,Psap"
BP,native species,Weinreb,GOBP_REGULATION_OF_POTASSIUM_ION_TRANSMEMBRANE_TRANSPORT,281,22143,68,2,0.2135772407009079,0.3270696868974965,,"Cd63,Prnp"
BP,native species,Weinreb,GOBP_LUNG_ALVEOLUS_DEVELOPMENT,281,22143,68,2,0.2135772407009079,0.3270696868974965,,"Lif,Mmp12"
BP,native species,Weinreb,GOBP_POSITIVE_REGULATION_OF_HORMONE_SECRETION,281,22143,187,4,0.2142639703287582,0.3270696868974965,,"Camp,Dab2,Lif,Spp1"
BP,native species,Weinreb,GOBP_REGULATION_OF_CLATHRIN_DEPENDENT_ENDOCYTOSIS,281,22143,19,1,0.2155377738519136,0.3270696868974965,,Dab2
BP,native species,Weinreb,GOBP_SHORT_TERM_MEMORY,281,22143,19,1,0.2155377738519136,0.3270696868974965,,Lcn2
BP,native species,Weinreb,GOBP_GROWTH_HORMONE_SECRETION,281,22143,19,1,0.2155377738519136,0.3270696868974965,,Hmga2
BP,native species,Weinreb,GOBP_REGULATION_OF_EPITHELIAL_CELL_DIFFERENTIATION_INVOLVED_IN_KIDNEY_DEVELOPMENT,281,22143,19,1,0.2155377738519136,0.3270696868974965,,Lif
BP,native species,Weinreb,GOBP_REGULATION_OF_ADIPOSE_TISSUE_DEVELOPMENT,281,22143,19,1,0.2155377738519136,0.3270696868974965,,Lpl
BP,native species,Weinreb,GOBP_REGULATION_OF_CORTICOSTEROID_HORMONE_SECRETION,281,22143,19,1,0.2155377738519136,0.3270696868974965,,Dab2
BP,native species,Weinreb,GOBP_PHOSPHATIDYLSERINE_METABOLIC_PROCESS,281,22143,19,1,0.2155377738519136,0.3270696868974965,,Mboat1
BP,native species,Weinreb,GOBP_REGULATION_OF_DOUBLE_STRAND_BREAK_REPAIR_VIA_NONHOMOLOGOUS_END_JOINING,281,22143,19,1,0.2155377738519136,0.3270696868974965,,Hmga2
BP,native species,Weinreb,GOBP_REGULATION_OF_EARLY_ENDOSOME_TO_LATE_ENDOSOME_TRANSPORT,281,22143,19,1,0.2155377738519136,0.3270696868974965,,Dab2
BP,native species,Weinreb,GOBP_INTERLEUKIN_5_PRODUCTION,281,22143,19,1,0.2155377738519136,0.3270696868974965,,Il1rl1
BP,native species,Weinreb,GOBP_MYD88_DEPENDENT_TOLL_LIKE_RECEPTOR_SIGNALING_PATHWAY,281,22143,19,1,0.2155377738519136,0.3270696868974965,,Hspd1
BP,native species,Weinreb,GOBP_HYDROGEN_PEROXIDE_BIOSYNTHETIC_PROCESS,281,22143,19,1,0.2155377738519136,0.3270696868974965,,Cybb
BP,native species,Weinreb,GOBP_REGULATION_OF_HUMORAL_IMMUNE_RESPONSE_MEDIATED_BY_CIRCULATING_IMMUNOGLOBULIN,281,22143,19,1,0.2155377738519136,0.3270696868974965,,Cd55
BP,native species,Weinreb,GOBP_NEGATIVE_REGULATION_OF_B_CELL_PROLIFERATION,281,22143,19,1,0.2155377738519136,0.3270696868974965,,Tyrobp
BP,native species,Weinreb,GOBP_CEREBELLAR_PURKINJE_CELL_LAYER_FORMATION,281,22143,19,1,0.2155377738519136,0.3270696868974965,,Psap
BP,native species,Weinreb,GOBP_POSITIVE_REGULATION_OF_PHOSPHOLIPID_METABOLIC_PROCESS,281,22143,19,1,0.2155377738519136,0.3270696868974965,,Rab38
BP,native species,Weinreb,GOBP_NEGATIVE_REGULATION_OF_GLUCONEOGENESIS,281,22143,19,1,0.2155377738519136,0.3270696868974965,,Il6
BP,native species,Weinreb,GOBP_ADHESION_OF_SYMBIONT_TO_HOST,281,22143,19,1,0.2155377738519136,0.3270696868974965,,Ltf
BP,native species,Weinreb,GOBP_REGULATION_OF_TOLL_LIKE_RECEPTOR_9_SIGNALING_PATHWAY,281,22143,19,1,0.2155377738519136,0.3270696868974965,,Rsad2
BP,native species,Weinreb,GOBP_RAP_PROTEIN_SIGNAL_TRANSDUCTION,281,22143,19,1,0.2155377738519136,0.3270696868974965,,Timp2
BP,native species,Weinreb,GOBP_CATECHOLAMINE_SECRETION,281,22143,69,2,0.2182371070756103,0.3308449166858453,,"Ly6e,Slc18a2"
BP,native species,Weinreb,GOBP_NEGATIVE_REGULATION_OF_NUCLEAR_DIVISION,281,22143,69,2,0.2182371070756103,0.3308449166858453,,"Lif,Osm"
BP,native species,Weinreb,GOBP_EPIGENETIC_REGULATION_OF_GENE_EXPRESSION,281,22143,253,5,0.2195473286629381,0.3326700200418079,,"App,Elane,Hmga2,Myc,Mycn"
BP,native species,Weinreb,GOBP_NEGATIVE_REGULATION_OF_CANONICAL_WNT_SIGNALING_PATHWAY,281,22143,128,3,0.2220280763323496,0.3345631510279694,,"App,Cdh1,Dab2"
BP,native species,Weinreb,GOBP_SENSORY_ORGAN_MORPHOGENESIS,281,22143,320,6,0.2223894772276574,0.3345631510279694,,"Bcl2,Casp6,Gata2,Gfi1,Myc,Thy1"
BP,native species,Weinreb,GOBP_CEREBELLAR_CORTEX_DEVELOPMENT,281,22143,70,2,0.2229057372893088,0.3345631510279694,,"Hspa5,Psap"
BP,native species,Weinreb,GOBP_POSITIVE_REGULATION_OF_EXTRINSIC_APOPTOTIC_SIGNALING_PATHWAY,281,22143,70,2,0.2229057372893088,0.3345631510279694,,"App,G0s2"
BP,native species,Weinreb,GOBP_RHYTHMIC_BEHAVIOR,281,22143,70,2,0.2229057372893088,0.3345631510279694,,"Id2,Il6"
BP,native species,Weinreb,GOBP_PROTEIN_EXPORT_FROM_NUCLEUS,281,22143,70,2,0.2229057372893088,0.3345631510279694,,"Calr,Ran"
BP,native species,Weinreb,GOBP_SKELETAL_SYSTEM_MORPHOGENESIS,281,22143,255,5,0.2241316251414505,0.3345631510279694,,"Dhrs3,Ltf,Mef2c,Myc,Mycn"
BP,native species,Weinreb,GOBP_REGULATION_OF_MICROTUBULE_BASED_PROCESS,281,22143,255,5,0.2241316251414505,0.3345631510279694,,"Fkbp4,Gda,Npm1,Stmn1,Tpx2"
BP,native species,Weinreb,GOBP_REGULATION_OF_DOUBLE_STRAND_BREAK_REPAIR,281,22143,129,3,0.2253575557949471,0.3345631510279694,,"Actb,Gfi1,Hmga2"
BP,native species,Weinreb,GOBP_PYRIMIDINE_NUCLEOSIDE_TRIPHOSPHATE_BIOSYNTHETIC_PROCESS,281,22143,20,1,0.2255013376535594,0.3345631510279694,,Cmpk2
BP,native species,Weinreb,GOBP_RENAL_VESICLE_DEVELOPMENT,281,22143,20,1,0.2255013376535594,0.3345631510279694,,Lif
BP,native species,Weinreb,GOBP_HISTAMINE_TRANSPORT,281,22143,20,1,0.2255013376535594,0.3345631510279694,,Slc18a2
BP,native species,Weinreb,GOBP_REGULATION_OF_CARDIAC_MUSCLE_CELL_DIFFERENTIATION,281,22143,20,1,0.2255013376535594,0.3345631510279694,,Mef2c
BP,native species,Weinreb,GOBP_REGULATION_OF_MAMMARY_GLAND_EPITHELIAL_CELL_PROLIFERATION,281,22143,20,1,0.2255013376535594,0.3345631510279694,,Ccnd1
BP,native species,Weinreb,GOBP_GLYCINE_TRANSPORT,281,22143,20,1,0.2255013376535594,0.3345631510279694,,Slc7a8
BP,native species,Weinreb,GOBP_FC_RECEPTOR_MEDIATED_STIMULATORY_SIGNALING_PATHWAY,281,22143,20,1,0.2255013376535594,0.3345631510279694,,Fcer1g
BP,native species,Weinreb,GOBP_IMP_METABOLIC_PROCESS,281,22143,20,1,0.2255013376535594,0.3345631510279694,,Gmpr
BP,native species,Weinreb,GOBP_MUSCLE_CELL_CELLULAR_HOMEOSTASIS,281,22143,20,1,0.2255013376535594,0.3345631510279694,,Il6
BP,native species,Weinreb,GOBP_NEGATIVE_REGULATION_OF_RELEASE_OF_CYTOCHROME_C_FROM_MITOCHONDRIA,281,22143,20,1,0.2255013376535594,0.3345631510279694,,Hgf
BP,native species,Weinreb,GOBP_MITOTIC_DNA_REPLICATION,281,22143,20,1,0.2255013376535594,0.3345631510279694,,Tk1
BP,native species,Weinreb,GOBP_GLUCOCORTICOID_BIOSYNTHETIC_PROCESS,281,22143,20,1,0.2255013376535594,0.3345631510279694,,Cyp11a1
BP,native species,Weinreb,GOBP_POSITIVE_REGULATION_OF_TYPE_I_INTERFERON_MEDIATED_SIGNALING_PATHWAY,281,22143,20,1,0.2255013376535594,0.3345631510279694,,Mmp12
BP,native species,Weinreb,GOBP_PHOSPHOLIPID_HOMEOSTASIS,281,22143,20,1,0.2255013376535594,0.3345631510279694,,Lipg
BP,native species,Weinreb,GOBP_ANTIGEN_PROCESSING_AND_PRESENTATION_OF_PEPTIDE_ANTIGEN_VIA_MHC_CLASS_IB,281,22143,20,1,0.2255013376535594,0.3345631510279694,,H2-Q7
BP,native species,Weinreb,GOBP_IRE1_MEDIATED_UNFOLDED_PROTEIN_RESPONSE,281,22143,20,1,0.2255013376535594,0.3345631510279694,,Hspa5
BP,native species,Weinreb,GOBP_OLIGOPEPTIDE_TRANSMEMBRANE_TRANSPORT,281,22143,20,1,0.2255013376535594,0.3345631510279694,,Car2
BP,native species,Weinreb,GOBP_MESENCHYMAL_TO_EPITHELIAL_TRANSITION,281,22143,20,1,0.2255013376535594,0.3345631510279694,,Lif
BP,native species,Weinreb,GOBP_LIPID_DIGESTION,281,22143,20,1,0.2255013376535594,0.3345631510279694,,Arx
BP,native species,Weinreb,GOBP_KERATINOCYTE_MIGRATION,281,22143,20,1,0.2255013376535594,0.3345631510279694,,Lrg1
BP,native species,Weinreb,GOBP_NEGATIVE_REGULATION_OF_NITRIC_OXIDE_BIOSYNTHETIC_PROCESS,281,22143,20,1,0.2255013376535594,0.3345631510279694,,Sirpa
BP,native species,Weinreb,GOBP_NEGATIVE_REGULATION_OF_PROGRAMMED_NECROTIC_CELL_DEATH,281,22143,20,1,0.2255013376535594,0.3345631510279694,,Ybx3
BP,native species,Weinreb,GOBP_GLYCOSYL_COMPOUND_BIOSYNTHETIC_PROCESS,281,22143,20,1,0.2255013376535594,0.3345631510279694,,Tk1
BP,native species,Weinreb,GOBP_NATURAL_KILLER_CELL_ACTIVATION_INVOLVED_IN_IMMUNE_RESPONSE,281,22143,20,1,0.2255013376535594,0.3345631510279694,,Lgals9
BP,native species,Weinreb,GOBP_REGULATION_OF_NEUROTRANSMITTER_UPTAKE,281,22143,20,1,0.2255013376535594,0.3345631510279694,,App
BP,native species,Weinreb,GOBP_GAMMA_DELTA_T_CELL_ACTIVATION,281,22143,20,1,0.2255013376535594,0.3345631510279694,,Ccr9
BP,native species,Weinreb,GOBP_BLOOD_COAGULATION_FIBRIN_CLOT_FORMATION,281,22143,20,1,0.2255013376535594,0.3345631510279694,,F13a1
BP,native species,Weinreb,GOBP_PROTEIN_LOCALIZATION_TO_CILIARY_MEMBRANE,281,22143,20,1,0.2255013376535594,0.3345631510279694,,Lztfl1
BP,native species,Weinreb,GOBP_ENDONUCLEOLYTIC_CLEAVAGE_OF_TRICISTRONIC_RRNA_TRANSCRIPT_SSU_RRNA_5_8S_RRNA_LSU_RRNA,281,22143,20,1,0.2255013376535594,0.3345631510279694,,Npm1
BP,native species,Weinreb,GOBP_ALANINE_TRANSPORT,281,22143,20,1,0.2255013376535594,0.3345631510279694,,Slc7a8
BP,native species,Weinreb,GOBP_POSITIVE_REGULATION_OF_EMBRYONIC_DEVELOPMENT,281,22143,20,1,0.2255013376535594,0.3345631510279694,,Hspa5
BP,native species,Weinreb,GOBP_DEOXYRIBONUCLEOSIDE_MONOPHOSPHATE_CATABOLIC_PROCESS,281,22143,20,1,0.2255013376535594,0.3345631510279694,,Gda
BP,native species,Weinreb,GOBP_REGULATION_OF_SKELETAL_MUSCLE_CELL_DIFFERENTIATION,281,22143,20,1,0.2255013376535594,0.3345631510279694,,Mef2c
BP,native species,Weinreb,GOBP_REGULATION_OF_RENAL_SYSTEM_PROCESS,281,22143,20,1,0.2255013376535594,0.3345631510279694,,F2r
BP,native species,Weinreb,GOBP_NEGATIVE_REGULATION_OF_ENDOPLASMIC_RETICULUM_UNFOLDED_PROTEIN_RESPONSE,281,22143,20,1,0.2255013376535594,0.3345631510279694,,Hspa5
BP,native species,Weinreb,GOBP_DNA_REPLICATION,281,22143,256,5,0.2264345984718306,0.3357885585868995,,"Cacybp,Cst3,Il6,Npm1,Tk1"
BP,native species,Weinreb,GOBP_FILOPODIUM_ASSEMBLY,281,22143,71,2,0.2275821626692662,0.3370111627979811,,"Fscn1,Ppp1r16b"
BP,native species,Weinreb,GOBP_NEUROMUSCULAR_PROCESS_CONTROLLING_BALANCE,281,22143,71,2,0.2275821626692662,0.3370111627979811,,"App,Psap"
BP,native species,Weinreb,GOBP_GLYCEROLIPID_CATABOLIC_PROCESS,281,22143,71,2,0.2275821626692662,0.3370111627979811,,"Lipg,Lpl"
BP,native species,Weinreb,GOBP_VASCULAR_PROCESS_IN_CIRCULATORY_SYSTEM,281,22143,257,5,0.2287446249535521,0.3385723422325755,,"Alox5,Ccl4,F2r,Fabp5,Sell"
BP,native species,Weinreb,GOBP_AXON_EXTENSION,281,22143,131,3,0.2320453100981809,0.3432954020317769,,"Cdh1,Olfm1,Vim"
BP,native species,Weinreb,GOBP_TIGHT_JUNCTION_ORGANIZATION,281,22143,72,2,0.2322654375486765,0.3432964355643877,,"Cdh1,Cldn11"
BP,native species,Weinreb,GOBP_HORMONE_BIOSYNTHETIC_PROCESS,281,22143,72,2,0.2322654375486765,0.3432964355643877,,"Cyp11a1,Dab2"
BP,native species,Weinreb,GOBP_ANATOMICAL_STRUCTURE_ARRANGEMENT,281,22143,21,1,0.2353387974971318,0.3440333738880743,,Hspa5
BP,native species,Weinreb,GOBP_DETECTION_OF_MECHANICAL_STIMULUS_INVOLVED_IN_SENSORY_PERCEPTION_OF_SOUND,281,22143,21,1,0.2353387974971318,0.3440333738880743,,Myc
BP,native species,Weinreb,GOBP_CARTILAGE_CONDENSATION,281,22143,21,1,0.2353387974971318,0.3440333738880743,,Mycn
BP,native species,Weinreb,GOBP_PURINE_DEOXYRIBONUCLEOTIDE_METABOLIC_PROCESS,281,22143,21,1,0.2353387974971318,0.3440333738880743,,Gda
BP,native species,Weinreb,GOBP_RESPONSE_TO_MAGNESIUM_ION,281,22143,21,1,0.2353387974971318,0.3440333738880743,,Ccnd1
BP,native species,Weinreb,GOBP_REGULATION_OF_ANOIKIS,281,22143,21,1,0.2353387974971318,0.3440333738880743,,Bcl2
BP,native species,Weinreb,GOBP_G_PROTEIN_COUPLED_RECEPTOR_INTERNALIZATION,281,22143,21,1,0.2353387974971318,0.3440333738880743,,App
BP,native species,Weinreb,GOBP_SPHINGOLIPID_MEDIATED_SIGNALING_PATHWAY,281,22143,21,1,0.2353387974971318,0.3440333738880743,,Cd69
BP,native species,Weinreb,GOBP_REGULATION_OF_ENDOPEPTIDASE_ACTIVITY,281,22143,21,1,0.2353387974971318,0.3440333738880743,,Gapdh
BP,native species,Weinreb,GOBP_RESPONSE_TO_CORTICOSTERONE,281,22143,21,1,0.2353387974971318,0.3440333738880743,,Ccnd1
BP,native species,Weinreb,GOBP_SPHINGOID_METABOLIC_PROCESS,281,22143,21,1,0.2353387974971318,0.3440333738880743,,Naaa
BP,native species,Weinreb,GOBP_CERAMIDE_CATABOLIC_PROCESS,281,22143,21,1,0.2353387974971318,0.3440333738880743,,Psap
BP,native species,Weinreb,GOBP_CHOLESTEROL_STORAGE,281,22143,21,1,0.2353387974971318,0.3440333738880743,,Lpl
BP,native species,Weinreb,GOBP_REGULATION_OF_CALCIUM_ION_TRANSPORT_INTO_CYTOSOL,281,22143,21,1,0.2353387974971318,0.3440333738880743,,Bcl2
BP,native species,Weinreb,GOBP_NEGATIVE_REGULATION_OF_INTRINSIC_APOPTOTIC_SIGNALING_PATHWAY_BY_P53_CLASS_MEDIATOR,281,22143,21,1,0.2353387974971318,0.3440333738880743,,Cd74
BP,native species,Weinreb,GOBP_NEGATIVE_REGULATION_OF_INTERLEUKIN_10_PRODUCTION,281,22143,21,1,0.2353387974971318,0.3440333738880743,,Tyrobp
BP,native species,Weinreb,GOBP_EMBRYONIC_DIGESTIVE_TRACT_MORPHOGENESIS,281,22143,21,1,0.2353387974971318,0.3440333738880743,,Id2
BP,native species,Weinreb,GOBP_REGULATION_OF_CATECHOLAMINE_METABOLIC_PROCESS,281,22143,21,1,0.2353387974971318,0.3440333738880743,,Itgam
BP,native species,Weinreb,GOBP_SYNAPSE_PRUNING,281,22143,21,1,0.2353387974971318,0.3440333738880743,,Itgam
BP,native species,Weinreb,GOBP_RESPONSE_TO_GLUCAGON,281,22143,21,1,0.2353387974971318,0.3440333738880743,,mt-Cytb
BP,native species,Weinreb,GOBP_PHOSPHATE_ION_HOMEOSTASIS,281,22143,21,1,0.2353387974971318,0.3440333738880743,,Spp1
BP,native species,Weinreb,GOBP_POSITIVE_REGULATION_OF_CALCINEURIN_MEDIATED_SIGNALING,281,22143,21,1,0.2353387974971318,0.3440333738880743,,Clec7a
BP,native species,Weinreb,GOBP_ASSOCIATIVE_LEARNING,281,22143,132,3,0.235402829496442,0.3440333738880743,,"App,Lgmn,Nrgn"
BP,native species,Weinreb,GOBP_NEURON_PROJECTION_ORGANIZATION,281,22143,132,3,0.235402829496442,0.3440333738880743,,"App,Lgmn,Prnp"
BP,native species,Weinreb,GOBP_PIGMENT_METABOLIC_PROCESS,281,22143,73,2,0.23695463884232,0.3456555081294262,,"Bcl2,Rab38"
BP,native species,Weinreb,GOBP_POSITIVE_REGULATION_OF_TELOMERE_MAINTENANCE,281,22143,73,2,0.23695463884232,0.3456555081294262,,"Klf4,Myc"
BP,native species,Weinreb,GOBP_ALDEHYDE_METABOLIC_PROCESS,281,22143,73,2,0.23695463884232,0.3456555081294262,,"Dab2,Gapdh"
BP,native species,Weinreb,GOBP_LUNG_MORPHOGENESIS,281,22143,73,2,0.23695463884232,0.3456555081294262,,"Hmga2,Lif"
BP,native species,Weinreb,GOBP_MEIOTIC_CELL_CYCLE,281,22143,261,5,0.2380528037686896,0.3470956304716821,,"Calr,Cdh1,Lif,Osm,Top2a"
BP,native species,Weinreb,GOBP_MULTICELLULAR_ORGANISMAL_RESPONSE_TO_STRESS,281,22143,133,3,0.2387689450117185,0.3474145449767249,,"Bcl2,Mef2c,Osm"
BP,native species,Weinreb,GOBP_REGULATION_OF_CELL_MATRIX_ADHESION,281,22143,133,3,0.2387689450117185,0.3474145449767249,,"Bcl2,Mmp12,Thy1"
BP,native species,Weinreb,GOBP_NEGATIVE_REGULATION_OF_TRANSMEMBRANE_TRANSPORT,281,22143,133,3,0.2387689450117185,0.3474145449767249,,"Bcl2,Fabp5,Myc"
BP,native species,Weinreb,GOBP_NEGATIVE_REGULATION_OF_KINASE_ACTIVITY,281,22143,133,3,0.2387689450117185,0.3474145449767249,,"Il6,Npm1,Thy1"
BP,native species,Weinreb,GOBP_EMBRYONIC_ORGAN_MORPHOGENESIS,281,22143,328,6,0.2388266814461282,0.3474145449767249,,"Gata2,Gfi1,Id2,Mef2c,Myc,Mycn"
BP,native species,Weinreb,GOBP_VESICLE_ORGANIZATION,281,22143,397,7,0.2411739580388536,0.3499620749980258,,"Anxa1,Ap3s1,Bcl2,Cd34,Rab38,Srgn,Tbc1d4"
BP,native species,Weinreb,GOBP_CARDIOCYTE_DIFFERENTIATION,281,22143,197,4,0.2412362769702951,0.3499620749980258,,"Acadm,Cacybp,Calr,Mef2c"
BP,native species,Weinreb,GOBP_POSITIVE_REGULATION_OF_DNA_TEMPLATED_TRANSCRIPTION_INITIATION,281,22143,74,2,0.2416488656292186,0.3499620749980258,,"Myc,Nfkbia"
BP,native species,Weinreb,GOBP_STRIATED_MUSCLE_CELL_APOPTOTIC_PROCESS,281,22143,74,2,0.2416488656292186,0.3499620749980258,,"Bcl2,Npm1"
BP,native species,Weinreb,GOBP_REGULATION_OF_CARBOHYDRATE_CATABOLIC_PROCESS,281,22143,74,2,0.2416488656292186,0.3499620749980258,,"App,Myc"
BP,native species,Weinreb,GOBP_POSITIVE_REGULATION_OF_PROTEASOMAL_UBIQUITIN_DEPENDENT_PROTEIN_CATABOLIC_PROCESS,281,22143,74,2,0.2416488656292186,0.3499620749980258,,"Dab2,Set"
BP,native species,Weinreb,GOBP_NEGATIVE_REGULATION_OF_NEURON_PROJECTION_REGENERATION,281,22143,22,1,0.2450517437905639,0.3499620749980258,,Thy1
BP,native species,Weinreb,GOBP_REGULATION_OF_PHOSPHOLIPID_BIOSYNTHETIC_PROCESS,281,22143,22,1,0.2450517437905639,0.3499620749980258,,Rab38
BP,native species,Weinreb,GOBP_MAINTENANCE_OF_GASTROINTESTINAL_EPITHELIUM,281,22143,22,1,0.2450517437905639,0.3499620749980258,,Muc13
BP,native species,Weinreb,GOBP_COLUMNAR_CUBOIDAL_EPITHELIAL_CELL_DEVELOPMENT,281,22143,22,1,0.2450517437905639,0.3499620749980258,,Cdh1
BP,native species,Weinreb,GOBP_GLYCOSYL_COMPOUND_CATABOLIC_PROCESS,281,22143,22,1,0.2450517437905639,0.3499620749980258,,Gda
BP,native species,Weinreb,GOBP_POSITIVE_REGULATION_OF_HUMORAL_IMMUNE_RESPONSE,281,22143,22,1,0.2450517437905639,0.3499620749980258,,Camp
BP,native species,Weinreb,GOBP_NEGATIVE_REGULATION_OF_PROTEIN_IMPORT_INTO_NUCLEUS,281,22143,22,1,0.2450517437905639,0.3499620749980258,,Nfkbia
BP,native species,Weinreb,GOBP_SYNAPTIC_VESICLE_CYTOSKELETAL_TRANSPORT,281,22143,22,1,0.2450517437905639,0.3499620749980258,,Ap3s1
BP,native species,Weinreb,GOBP_NEGATIVE_REGULATION_OF_D_GLUCOSE_IMPORT_ACROSS_PLASMA_MEMBRANE,281,22143,22,1,0.2450517437905639,0.3499620749980258,,Myc
BP,native species,Weinreb,GOBP_RESPONSE_TO_FOLLICLE_STIMULATING_HORMONE,281,22143,22,1,0.2450517437905639,0.3499620749980258,,Akr1c18
BP,native species,Weinreb,GOBP_REGULATION_OF_MONOATOMIC_ANION_TRANSPORT,281,22143,22,1,0.2450517437905639,0.3499620749980258,,Car2
BP,native species,Weinreb,GOBP_REGULATION_OF_LIPOPROTEIN_PARTICLE_CLEARANCE,281,22143,22,1,0.2450517437905639,0.3499620749980258,,Lipg
BP,native species,Weinreb,GOBP_FIBROBLAST_APOPTOTIC_PROCESS,281,22143,22,1,0.2450517437905639,0.3499620749980258,,Btg1
BP,native species,Weinreb,GOBP_GAS_TRANSPORT,281,22143,22,1,0.2450517437905639,0.3499620749980258,,Car2
BP,native species,Weinreb,GOBP_CELLULAR_RESPONSE_TO_GROWTH_HORMONE_STIMULUS,281,22143,22,1,0.2450517437905639,0.3499620749980258,,Socs2
BP,native species,Weinreb,GOBP_CELLULAR_RESPONSE_TO_ETHANOL,281,22143,22,1,0.2450517437905639,0.3499620749980258,,Cybb
BP,native species,Weinreb,GOBP_REGULATION_OF_KETONE_BIOSYNTHETIC_PROCESS,281,22143,22,1,0.2450517437905639,0.3499620749980258,,Dab2
BP,native species,Weinreb,GOBP_CELLULAR_HYPEROSMOTIC_RESPONSE,281,22143,22,1,0.2450517437905639,0.3499620749980258,,Ybx3
BP,native species,Weinreb,GOBP_MONOATOMIC_ANION_HOMEOSTASIS,281,22143,22,1,0.2450517437905639,0.3499620749980258,,Spp1
BP,native species,Weinreb,GOBP_REGULATION_OF_ESTABLISHMENT_OR_MAINTENANCE_OF_CELL_POLARITY,281,22143,22,1,0.2450517437905639,0.3499620749980258,,Gsn
BP,native species,Weinreb,GOBP_POLY_A_PLUS_MRNA_EXPORT_FROM_NUCLEUS,281,22143,22,1,0.2450517437905639,0.3499620749980258,,Ran
BP,native species,Weinreb,GOBP_REGULATION_OF_HETEROTYPIC_CELL_CELL_ADHESION,281,22143,22,1,0.2450517437905639,0.3499620749980258,,Klf4
BP,native species,Weinreb,GOBP_PERK_MEDIATED_UNFOLDED_PROTEIN_RESPONSE,281,22143,22,1,0.2450517437905639,0.3499620749980258,,Hspa5
BP,native species,Weinreb,GOBP_TYPE_B_PANCREATIC_CELL_PROLIFERATION,281,22143,22,1,0.2450517437905639,0.3499620749980258,,Igfbp4
BP,native species,Weinreb,GOBP_POSITIVE_REGULATION_OF_CELLULAR_RESPIRATION,281,22143,22,1,0.2450517437905639,0.3499620749980258,,Myc
BP,native species,Weinreb,GOBP_CONNECTIVE_TISSUE_REPLACEMENT,281,22143,22,1,0.2450517437905639,0.3499620749980258,,F2r
BP,native species,Weinreb,GOBP_APOPTOTIC_DNA_FRAGMENTATION,281,22143,22,1,0.2450517437905639,0.3499620749980258,,Il6
BP,native species,Weinreb,GOBP_REGULATION_OF_COLLATERAL_SPROUTING,281,22143,22,1,0.2450517437905639,0.3499620749980258,,Bcl11a
BP,native species,Weinreb,GOBP_NEGATIVE_REGULATION_OF_SYNAPSE_ORGANIZATION,281,22143,22,1,0.2450517437905639,0.3499620749980258,,App
BP,native species,Weinreb,GOBP_REGULATION_OF_CENTRIOLE_REPLICATION,281,22143,22,1,0.2450517437905639,0.3499620749980258,,Npm1
BP,native species,Weinreb,GOBP_REGULATION_OF_NUCLEAR_TRANSCRIBED_MRNA_CATABOLIC_PROCESS_DEADENYLATION_DEPENDENT_DECAY,281,22143,22,1,0.2450517437905639,0.3499620749980258,,Ybx1
BP,native species,Weinreb,GOBP_REGULATION_OF_ODONTOGENESIS,281,22143,22,1,0.2450517437905639,0.3499620749980258,,Cd34
BP,native species,Weinreb,GOBP_POSITIVE_REGULATION_OF_LIPID_STORAGE,281,22143,22,1,0.2450517437905639,0.3499620749980258,,Lpl
BP,native species,Weinreb,GOBP_POSITIVE_REGULATION_OF_EXECUTION_PHASE_OF_APOPTOSIS,281,22143,22,1,0.2450517437905639,0.3499620749980258,,Hspd1
BP,native species,Weinreb,GOBP_CHEMICAL_SYNAPTIC_TRANSMISSION_POSTSYNAPTIC,281,22143,135,3,0.2455254863531221,0.3504786709849084,,"App,Mef2c,Tmem108"
BP,native species,Weinreb,GOBP_REGULATION_OF_DOUBLE_STRAND_BREAK_REPAIR_VIA_HOMOLOGOUS_RECOMBINATION,281,22143,75,2,0.2463472387421907,0.3513311349244826,,"Actb,Gfi1"
BP,native species,Weinreb,GOBP_VENTRICULAR_SEPTUM_DEVELOPMENT,281,22143,75,2,0.2463472387421907,0.3513311349244826,,"Id2,Lmo4"
BP,native species,Weinreb,GOBP_SENSORY_PERCEPTION_OF_MECHANICAL_STIMULUS,281,22143,200,4,0.2494780676810591,0.3556341110587853,,"Cdh1,Ikzf2,Myc,Psap"
BP,native species,Weinreb,GOBP_CARDIAC_VENTRICLE_MORPHOGENESIS,281,22143,76,2,0.2510489003641864,0.3573848995630297,,"Ly6e,Mef2c"
BP,native species,Weinreb,GOBP_CARDIAC_SEPTUM_MORPHOGENESIS,281,22143,76,2,0.2510489003641864,0.3573848995630297,,"Dhrs3,Id2"
BP,native species,Weinreb,GOBP_CERAMIDE_BIOSYNTHETIC_PROCESS,281,22143,76,2,0.2510489003641864,0.3573848995630297,,"Gzmb,Sgms2"
BP,native species,Weinreb,GOBP_REGULATION_OF_MUSCLE_SYSTEM_PROCESS,281,22143,267,5,0.2522057448387147,0.3582617024376787,,"Ehd3,F2r,Gsn,Klf4,Mef2c"
BP,native species,Weinreb,GOBP_REGULATION_OF_INTRACELLULAR_TRANSPORT,281,22143,267,5,0.2522057448387147,0.3582617024376787,,"Cdh1,Dab2,Il6,Nfkbia,Ran"
BP,native species,Weinreb,GOBP_VASCULAR_TRANSPORT,281,22143,23,1,0.254641746954745,0.3582617024376787,,Fabp5
BP,native species,Weinreb,GOBP_TROPHECTODERMAL_CELL_DIFFERENTIATION,281,22143,23,1,0.254641746954745,0.3582617024376787,,Cdh1
BP,native species,Weinreb,GOBP_ANGIOTENSIN_ACTIVATED_SIGNALING_PATHWAY,281,22143,23,1,0.254641746954745,0.3582617024376787,,Car2
BP,native species,Weinreb,GOBP_NEGATIVE_REGULATION_OF_DOUBLE_STRAND_BREAK_REPAIR_VIA_HOMOLOGOUS_RECOMBINATION,281,22143,23,1,0.254641746954745,0.3582617024376787,,Gfi1
BP,native species,Weinreb,GOBP_NEGATIVE_REGULATION_OF_FERROPTOSIS,281,22143,23,1,0.254641746954745,0.3582617024376787,,Fth1
BP,native species,Weinreb,GOBP_PURINE_NUCLEOSIDE_MONOPHOSPHATE_BIOSYNTHETIC_PROCESS,281,22143,23,1,0.254641746954745,0.3582617024376787,,Gmpr
BP,native species,Weinreb,GOBP_HEMOGLOBIN_METABOLIC_PROCESS,281,22143,23,1,0.254641746954745,0.3582617024376787,,Klf4
BP,native species,Weinreb,GOBP_NUCLEOSIDE_MONOPHOSPHATE_CATABOLIC_PROCESS,281,22143,23,1,0.254641746954745,0.3582617024376787,,Gda
BP,native species,Weinreb,GOBP_REGULATION_OF_INSULIN_LIKE_GROWTH_FACTOR_RECEPTOR_SIGNALING_PATHWAY,281,22143,23,1,0.254641746954745,0.3582617024376787,,Igfbp4
BP,native species,Weinreb,GOBP_RESPONSE_TO_FORSKOLIN,281,22143,23,1,0.254641746954745,0.3582617024376787,,Akr1c18
BP,native species,Weinreb,GOBP_CEREBELLAR_PURKINJE_CELL_LAYER_MORPHOGENESIS,281,22143,23,1,0.254641746954745,0.3582617024376787,,Psap
BP,native species,Weinreb,GOBP_NEGATIVE_REGULATION_OF_CYTOSOLIC_CALCIUM_ION_CONCENTRATION,281,22143,23,1,0.254641746954745,0.3582617024376787,,Bcl2
BP,native species,Weinreb,GOBP_OPSONIZATION,281,22143,23,1,0.254641746954745,0.3582617024376787,,Fcnb
BP,native species,Weinreb,GOBP_LOCOMOTOR_RHYTHM,281,22143,23,1,0.254641746954745,0.3582617024376787,,Id2
BP,native species,Weinreb,GOBP_POSITIVE_REGULATION_OF_EPITHELIAL_CELL_APOPTOTIC_PROCESS,281,22143,23,1,0.254641746954745,0.3582617024376787,,Gsn
BP,native species,Weinreb,GOBP_LYMPH_VESSEL_MORPHOGENESIS,281,22143,23,1,0.254641746954745,0.3582617024376787,,Ngp
BP,native species,Weinreb,GOBP_NEGATIVE_REGULATION_OF_REACTIVE_OXYGEN_SPECIES_BIOSYNTHETIC_PROCESS,281,22143,23,1,0.254641746954745,0.3582617024376787,,Hspd1
BP,native species,Weinreb,GOBP_ESTABLISHMENT_OR_MAINTENANCE_OF_MONOPOLAR_CELL_POLARITY,281,22143,23,1,0.254641746954745,0.3582617024376787,,Fscn1
BP,native species,Weinreb,GOBP_LOCOMOTORY_EXPLORATION_BEHAVIOR,281,22143,23,1,0.254641746954745,0.3582617024376787,,Grn
BP,native species,Weinreb,GOBP_EXTRACELLULAR_VESICLE_BIOGENESIS,281,22143,23,1,0.254641746954745,0.3582617024376787,,Cd34
BP,native species,Weinreb,GOBP_REGULATION_OF_OXIDATIVE_PHOSPHORYLATION,281,22143,23,1,0.254641746954745,0.3582617024376787,,Myc
BP,native species,Weinreb,GOBP_WHITE_FAT_CELL_DIFFERENTIATION,281,22143,23,1,0.254641746954745,0.3582617024376787,,Wfdc21
BP,native species,Weinreb,GOBP_REGULATION_OF_STEROID_HORMONE_BIOSYNTHETIC_PROCESS,281,22143,23,1,0.254641746954745,0.3582617024376787,,Dab2
BP,native species,Weinreb,GOBP_CORTICOSTEROID_HORMONE_SECRETION,281,22143,23,1,0.254641746954745,0.3582617024376787,,Dab2
BP,native species,Weinreb,GOBP_REGULATION_OF_NEUROTRANSMITTER_TRANSPORT,281,22143,138,3,0.2557156128062349,0.3585354747546474,,"App,Mef2c,Slc18a2"
BP,native species,Weinreb,GOBP_RESPONSE_TO_IONIZING_RADIATION,281,22143,138,3,0.2557156128062349,0.3585354747546474,,"Bcl2,Ccnd1,Lcn2"
BP,native species,Weinreb,GOBP_RESPONSE_TO_ORGANOPHOSPHORUS,281,22143,138,3,0.2557156128062349,0.3585354747546474,,"Dntt,Hspd1,Sell"
BP,native species,Weinreb,GOBP_SMOOTH_MUSCLE_CELL_DIFFERENTIATION,281,22143,77,2,0.2557530136313113,0.3585354747546474,,"Mef2c,Tmsb4x"
BP,native species,Weinreb,GOBP_VASCULAR_ASSOCIATED_SMOOTH_MUSCLE_CELL_PROLIFERATION,281,22143,77,2,0.2557530136313113,0.3585354747546474,,"Mef2c,Prnp"
BP,native species,Weinreb,GOBP_DNA_DAMAGE_RESPONSE_SIGNAL_TRANSDUCTION_BY_P53_CLASS_MEDIATOR,281,22143,77,2,0.2557530136313113,0.3585354747546474,,"Cd74,Npm1"
BP,native species,Weinreb,GOBP_EXOCYTIC_PROCESS,281,22143,77,2,0.2557530136313113,0.3585354747546474,,"Fcer1g,Slc18a2"
BP,native species,Weinreb,GOBP_AXONAL_TRANSPORT,281,22143,77,2,0.2557530136313113,0.3585354747546474,,"Ap3s1,Tmem108"
BP,native species,Weinreb,GOBP_WNT_SIGNALING_PATHWAY,281,22143,406,7,0.2583680017138184,0.3620391748152879,,"App,Ccnd1,Cdh1,Dab2,Hmga2,Klf4,Myc"
BP,native species,Weinreb,GOBP_REGULATION_OF_RECEPTOR_MEDIATED_ENDOCYTOSIS,281,22143,139,3,0.2591256379271171,0.362775893097964,,"App,Cd63,Dab2"
BP,native species,Weinreb,GOBP_MUSCLE_ADAPTATION,281,22143,139,3,0.2591256379271171,0.362775893097964,,"Gsn,Klf4,Mef2c"
BP,native species,Weinreb,GOBP_NEUROMUSCULAR_JUNCTION_DEVELOPMENT,281,22143,78,2,0.2604587622424249,0.3644568045745692,,"App,F2r"
BP,native species,Weinreb,GOBP_SKELETAL_MUSCLE_ORGAN_DEVELOPMENT,281,22143,204,4,0.2605592431554207,0.3644568045745692,,"Bcl2,Mef2c,Myc,Ybx3"
BP,native species,Weinreb,GOBP_NEURON_MIGRATION,281,22143,205,4,0.2633446901777533,0.3664750816680051,,"Arx,Cdh1,Gata2,Mef2c"
BP,native species,Weinreb,GOBP_MATURATION_OF_LSU_RRNA_FROM_TRICISTRONIC_RRNA_TRANSCRIPT_SSU_RRNA_5_8S_RRNA_LSU_RRNA,281,22143,24,1,0.26411035767381,0.3664750816680051,,Npm1
BP,native species,Weinreb,GOBP_NEURON_INTRINSIC_APOPTOTIC_SIGNALING_PATHWAY_IN_RESPONSE_TO_OXIDATIVE_STRESS,281,22143,24,1,0.26411035767381,0.3664750816680051,,Prnp
BP,native species,Weinreb,GOBP_POSITIVE_REGULATION_OF_REACTIVE_OXYGEN_SPECIES_BIOSYNTHETIC_PROCESS,281,22143,24,1,0.26411035767381,0.3664750816680051,,Lcn2
BP,native species,Weinreb,GOBP_NEGATIVE_REGULATION_OF_CALCIUM_MEDIATED_SIGNALING,281,22143,24,1,0.26411035767381,0.3664750816680051,,Prnp
BP,native species,Weinreb,GOBP_NEGATIVE_REGULATION_OF_STEM_CELL_DIFFERENTIATION,281,22143,24,1,0.26411035767381,0.3664750816680051,,Tmsb4x
BP,native species,Weinreb,GOBP_CELLULAR_RESPONSE_TO_OXYGEN_RADICAL,281,22143,24,1,0.26411035767381,0.3664750816680051,,Mpo
BP,native species,Weinreb,GOBP_NEGATIVE_REGULATION_OF_NERVOUS_SYSTEM_PROCESS,281,22143,24,1,0.26411035767381,0.3664750816680051,,Ctsc
BP,native species,Weinreb,GOBP_NEGATIVE_REGULATION_OF_BONE_REMODELING,281,22143,24,1,0.26411035767381,0.3664750816680051,,Il6
BP,native species,Weinreb,GOBP_CALCIUM_INDEPENDENT_CELL_CELL_ADHESION,281,22143,24,1,0.26411035767381,0.3664750816680051,,Cldn11
BP,native species,Weinreb,GOBP_NEGATIVE_REGULATION_OF_TYPE_I_INTERFERON_MEDIATED_SIGNALING_PATHWAY,281,22143,24,1,0.26411035767381,0.3664750816680051,,Mmp12
BP,native species,Weinreb,GOBP_POSITIVE_REGULATION_OF_MEMBRANE_POTENTIAL,281,22143,24,1,0.26411035767381,0.3664750816680051,,Myc
BP,native species,Weinreb,GOBP_NEGATIVE_REGULATION_OF_INTRINSIC_APOPTOTIC_SIGNALING_PATHWAY_IN_RESPONSE_TO_DNA_DAMAGE,281,22143,24,1,0.26411035767381,0.3664750816680051,,Cd74
BP,native species,Weinreb,GOBP_GLYCOLYTIC_PROCESS_THROUGH_GLUCOSE_6_PHOSPHATE,281,22143,24,1,0.26411035767381,0.3664750816680051,,Gapdh
BP,native species,Weinreb,GOBP_MYELOID_DENDRITIC_CELL_DIFFERENTIATION,281,22143,24,1,0.26411035767381,0.3664750816680051,,Pirb
BP,native species,Weinreb,GOBP_REGULATION_OF_COMPLEMENT_ACTIVATION,281,22143,24,1,0.26411035767381,0.3664750816680051,,Cd55
BP,native species,Weinreb,GOBP_ANTIGEN_PROCESSING_AND_PRESENTATION_VIA_MHC_CLASS_IB,281,22143,24,1,0.26411035767381,0.3664750816680051,,H2-Q7
BP,native species,Weinreb,GOBP_PINOCYTOSIS,281,22143,24,1,0.26411035767381,0.3664750816680051,,Dab2
BP,native species,Weinreb,GOBP_RHO_PROTEIN_SIGNAL_TRANSDUCTION,281,22143,141,3,0.2659635500615018,0.3688829557368968,,"Arhgap5,F2r,Stmn1"
BP,native species,Weinreb,GOBP_NEGATIVE_REGULATION_OF_PROTEIN_CATABOLIC_PROCESS,281,22143,142,3,0.2693907444036585,0.3734708193349789,,"Cst3,Furin,Timp2"
BP,native species,Weinreb,GOBP_REGULATION_OF_SYNCYTIUM_FORMATION_BY_PLASMA_MEMBRANE_FUSION,281,22143,80,2,0.2698720008086633,0.3736413674912865,,"Cxcl10,Tyrobp"
BP,native species,Weinreb,GOBP_OVARIAN_FOLLICLE_DEVELOPMENT,281,22143,80,2,0.2698720008086633,0.3736413674912865,,"Bcl2,Cebpb"
BP,native species,Weinreb,GOBP_SMAD_PROTEIN_SIGNAL_TRANSDUCTION,281,22143,80,2,0.2698720008086633,0.3736413674912865,,"Dab2,Lgals9"
BP,native species,Weinreb,GOBP_PROTEIN_LOCALIZATION_TO_ENDOPLASMIC_RETICULUM,281,22143,25,1,0.2734591071423057,0.375451314720612,,Hspa5
BP,native species,Weinreb,GOBP_REGULATION_OF_AMINE_METABOLIC_PROCESS,281,22143,25,1,0.2734591071423057,0.375451314720612,,Itgam
BP,native species,Weinreb,GOBP_NEGATIVE_REGULATION_OF_MRNA_PROCESSING,281,22143,25,1,0.2734591071423057,0.375451314720612,,Npm1
BP,native species,Weinreb,GOBP_ACUTE_PHASE_RESPONSE,281,22143,25,1,0.2734591071423057,0.375451314720612,,Lcn2
BP,native species,Weinreb,GOBP_POSITIVE_REGULATION_OF_LYASE_ACTIVITY,281,22143,25,1,0.2734591071423057,0.375451314720612,,Timp2
BP,native species,Weinreb,GOBP_METANEPHRIC_NEPHRON_MORPHOGENESIS,281,22143,25,1,0.2734591071423057,0.375451314720612,,Lif
BP,native species,Weinreb,GOBP_REGULATION_OF_MAST_CELL_ACTIVATION,281,22143,25,1,0.2734591071423057,0.375451314720612,,Lilrb4a
BP,native species,Weinreb,GOBP_GENOMIC_IMPRINTING,281,22143,25,1,0.2734591071423057,0.375451314720612,,Mycn
BP,native species,Weinreb,GOBP_REGULATION_OF_NON_CANONICAL_WNT_SIGNALING_PATHWAY,281,22143,25,1,0.2734591071423057,0.375451314720612,,Dab2
BP,native species,Weinreb,GOBP_NEGATIVE_REGULATION_OF_BLOOD_CIRCULATION,281,22143,25,1,0.2734591071423057,0.375451314720612,,App
BP,native species,Weinreb,GOBP_POSITIVE_REGULATION_OF_STRESS_ACTIVATED_PROTEIN_KINASE_SIGNALING_CASCADE,281,22143,25,1,0.2734591071423057,0.375451314720612,,Clec7a
BP,native species,Weinreb,GOBP_WATER_TRANSPORT,281,22143,25,1,0.2734591071423057,0.375451314720612,,Slc14a1
BP,native species,Weinreb,GOBP_OLIGOPEPTIDE_TRANSPORT,281,22143,25,1,0.2734591071423057,0.375451314720612,,Car2
BP,native species,Weinreb,GOBP_DEFINITIVE_HEMOPOIESIS,281,22143,25,1,0.2734591071423057,0.375451314720612,,Gata2
BP,native species,Weinreb,GOBP_REGULATION_OF_TRANSLATION_IN_RESPONSE_TO_STRESS,281,22143,25,1,0.2734591071423057,0.375451314720612,,Npm1
BP,native species,Weinreb,GOBP_DNA_SYNTHESIS_INVOLVED_IN_DNA_REPLICATION,281,22143,25,1,0.2734591071423057,0.375451314720612,,Tk1
BP,native species,Weinreb,GOBP_POSITIVE_REGULATION_OF_MYELINATION,281,22143,25,1,0.2734591071423057,0.375451314720612,,Hgf
BP,native species,Weinreb,GOBP_RETROGRADE_AXONAL_TRANSPORT,281,22143,25,1,0.2734591071423057,0.375451314720612,,Tmem108
BP,native species,Weinreb,GOBP_CELLULAR_RESPONSE_TO_GONADOTROPIN_STIMULUS,281,22143,25,1,0.2734591071423057,0.375451314720612,,Akr1c18
BP,native species,Weinreb,GOBP_CELLULAR_OXIDANT_DETOXIFICATION,281,22143,81,2,0.2745779575517478,0.3766569176586668,,"Gsr,Mpo"
BP,native species,Weinreb,GOBP_PROTEIN_LOCALIZATION_TO_POSTSYNAPSE,281,22143,81,2,0.2745779575517478,0.3766569176586668,,"Olfm1,Tmem108"
BP,native species,Weinreb,GOBP_CELL_SURFACE_TOLL_LIKE_RECEPTOR_SIGNALING_PATHWAY,281,22143,82,2,0.2792824824783763,0.382774808442768,,"Ltf,Nfkbia"
BP,native species,Weinreb,GOBP_DITERPENOID_METABOLIC_PROCESS,281,22143,82,2,0.2792824824783763,0.382774808442768,,"Dhrs3,Lpl"
BP,native species,Weinreb,GOBP_PHOSPHOLIPID_BIOSYNTHETIC_PROCESS,281,22143,211,4,0.2801698720545143,0.3838229114091835,,"Fabp5,Mboat1,Rab38,Sgms2"
BP,native species,Weinreb,GOBP_RESPONSE_TO_CARBOHYDRATE,281,22143,279,5,0.2811005950776378,0.3839129637025693,,"Camp,Casp6,Cst3,Ctsl,Lcn2"
BP,native species,Weinreb,GOBP_PROTEIN_ACTIVATION_CASCADE,281,22143,26,1,0.2826895073092744,0.3839129637025693,,F13a1
BP,native species,Weinreb,GOBP_NEGATIVE_REGULATION_OF_RAS_PROTEIN_SIGNAL_TRANSDUCTION,281,22143,26,1,0.2826895073092744,0.3839129637025693,,Timp2
BP,native species,Weinreb,GOBP_RESPONSE_TO_LEPTIN,281,22143,26,1,0.2826895073092744,0.3839129637025693,,Ccnd1
BP,native species,Weinreb,GOBP_VITAMIN_BIOSYNTHETIC_PROCESS,281,22143,26,1,0.2826895073092744,0.3839129637025693,,Gfi1
BP,native species,Weinreb,GOBP_ENTRAINMENT_OF_CIRCADIAN_CLOCK,281,22143,26,1,0.2826895073092744,0.3839129637025693,,Id2
BP,native species,Weinreb,GOBP_PURINE_CONTAINING_COMPOUND_SALVAGE,281,22143,26,1,0.2826895073092744,0.3839129637025693,,Gmpr
BP,native species,Weinreb,GOBP_POSTSYNAPTIC_ACTIN_CYTOSKELETON_ORGANIZATION,281,22143,26,1,0.2826895073092744,0.3839129637025693,,Actb
BP,native species,Weinreb,GOBP_GMP_METABOLIC_PROCESS,281,22143,26,1,0.2826895073092744,0.3839129637025693,,Gda
BP,native species,Weinreb,GOBP_POSITIVE_REGULATION_OF_SYNCYTIUM_FORMATION_BY_PLASMA_MEMBRANE_FUSION,281,22143,26,1,0.2826895073092744,0.3839129637025693,,Tyrobp
BP,native species,Weinreb,GOBP_NEGATIVE_REGULATION_OF_RHO_PROTEIN_SIGNAL_TRANSDUCTION,281,22143,26,1,0.2826895073092744,0.3839129637025693,,Stmn1
BP,native species,Weinreb,GOBP_POSITIVE_REGULATION_OF_VIRAL_GENOME_REPLICATION,281,22143,26,1,0.2826895073092744,0.3839129637025693,,Top2a
BP,native species,Weinreb,GOBP_METANEPHRIC_NEPHRON_EPITHELIUM_DEVELOPMENT,281,22143,26,1,0.2826895073092744,0.3839129637025693,,Lif
BP,native species,Weinreb,GOBP_POSITIVE_REGULATION_OF_AMYLOID_PRECURSOR_PROTEIN_CATABOLIC_PROCESS,281,22143,26,1,0.2826895073092744,0.3839129637025693,,App
BP,native species,Weinreb,GOBP_ANTIGEN_PROCESSING_AND_PRESENTATION_OF_ENDOGENOUS_ANTIGEN,281,22143,26,1,0.2826895073092744,0.3839129637025693,,H2-Q7
BP,native species,Weinreb,GOBP_REGULATION_OF_VOLTAGE_GATED_CALCIUM_CHANNEL_ACTIVITY,281,22143,26,1,0.2826895073092744,0.3839129637025693,,Ehd3
BP,native species,Weinreb,GOBP_INTRACELLULAR_SODIUM_ION_HOMEOSTASIS,281,22143,26,1,0.2826895073092744,0.3839129637025693,,Spp1
BP,native species,Weinreb,GOBP_NUCLEOTIDE_BINDING_DOMAIN_LEUCINE_RICH_REPEAT_CONTAINING_RECEPTOR_SIGNALING_PATHWAY,281,22143,26,1,0.2826895073092744,0.3839129637025693,,Nfkbia
BP,native species,Weinreb,GOBP_ATRIOVENTRICULAR_VALVE_MORPHOGENESIS,281,22143,26,1,0.2826895073092744,0.3839129637025693,,Olfm1
BP,native species,Weinreb,GOBP_MIDDLE_EAR_MORPHOGENESIS,281,22143,26,1,0.2826895073092744,0.3839129637025693,,Myc
BP,native species,Weinreb,GOBP_PHOSPHOLIPID_METABOLIC_PROCESS,281,22143,349,6,0.2835545184057982,0.3849206455929468,,"Fabp5,Mboat1,Naaa,Psap,Rab38,Sgms2"
BP,native species,Weinreb,GOBP_NEGATIVE_REGULATION_OF_SYNAPTIC_TRANSMISSION,281,22143,83,2,0.2839848564683682,0.3853376478272003,,"App,Pirb"
BP,native species,Weinreb,GOBP_HEART_MORPHOGENESIS,281,22143,281,5,0.2859813242517762,0.387878441085309,,"Dhrs3,Id2,Ly6e,Mef2c,Olfm1"
BP,native species,Weinreb,GOBP_REGULATION_OF_NUCLEAR_DIVISION,281,22143,147,3,0.2865955477752138,0.3883748241613876,,"Calr,Lif,Osm"
BP,native species,Weinreb,GOBP_EAR_MORPHOGENESIS,281,22143,147,3,0.2865955477752138,0.3883748241613876,,"Gata2,Gfi1,Myc"
BP,native species,Weinreb,GOBP_REGULATION_OF_BLOOD_PRESSURE,281,22143,214,4,0.2886462703297386,0.3901915426015638,,"C3ar1,Cpa3,F2r,Id2"
BP,native species,Weinreb,GOBP_REGULATION_OF_DNA_TEMPLATED_TRANSCRIPTION_INITIATION,281,22143,84,2,0.2886843787544327,0.3901915426015638,,"Myc,Nfkbia"
BP,native species,Weinreb,GOBP_CELLULAR_RESPONSE_TO_CALCIUM_ION,281,22143,84,2,0.2886843787544327,0.3901915426015638,,"Lgmn,Mef2c"
BP,native species,Weinreb,GOBP_SKELETAL_MUSCLE_CELL_DIFFERENTIATION,281,22143,84,2,0.2886843787544327,0.3901915426015638,,"Mef2c,Myc"
BP,native species,Weinreb,GOBP_POSITIVE_REGULATION_OF_PROTEIN_POLYMERIZATION,281,22143,84,2,0.2886843787544327,0.3901915426015638,,"Ccl24,Gda"
BP,native species,Weinreb,GOBP_CALCIUM_ION_IMPORT,281,22143,84,2,0.2886843787544327,0.3901915426015638,,"Lgals3,Prnp"
BP,native species,Weinreb,GOBP_POSITIVE_REGULATION_OF_CYCLASE_ACTIVITY,281,22143,27,1,0.291803051119289,0.3915316239074851,,Timp2
BP,native species,Weinreb,GOBP_FATTY_ACID_DERIVATIVE_BIOSYNTHETIC_PROCESS,281,22143,27,1,0.291803051119289,0.3915316239074851,,Alox5
BP,native species,Weinreb,GOBP_NEGATIVE_REGULATION_OF_STEROID_METABOLIC_PROCESS,281,22143,27,1,0.291803051119289,0.3915316239074851,,Gfi1
BP,native species,Weinreb,GOBP_POSITIVE_REGULATION_OF_T_CELL_RECEPTOR_SIGNALING_PATHWAY,281,22143,27,1,0.291803051119289,0.3915316239074851,,Fcer1g
BP,native species,Weinreb,GOBP_SERTOLI_CELL_DEVELOPMENT,281,22143,27,1,0.291803051119289,0.3915316239074851,,Cst3
BP,native species,Weinreb,GOBP_VACUOLAR_ACIDIFICATION,281,22143,27,1,0.291803051119289,0.3915316239074851,,Grn
BP,native species,Weinreb,GOBP_POSITIVE_REGULATION_OF_HORMONE_METABOLIC_PROCESS,281,22143,27,1,0.291803051119289,0.3915316239074851,,Dab2
BP,native species,Weinreb,GOBP_REGULATION_OF_EXECUTION_PHASE_OF_APOPTOSIS,281,22143,27,1,0.291803051119289,0.3915316239074851,,Hspd1
BP,native species,Weinreb,GOBP_MEMBRANE_RAFT_ORGANIZATION,281,22143,27,1,0.291803051119289,0.3915316239074851,,Gsn
BP,native species,Weinreb,GOBP_RESPONSE_TO_OXYGEN_RADICAL,281,22143,27,1,0.291803051119289,0.3915316239074851,,Mpo
BP,native species,Weinreb,GOBP_POSITIVE_REGULATION_OF_SPROUTING_ANGIOGENESIS,281,22143,27,1,0.291803051119289,0.3915316239074851,,Klf4
BP,native species,Weinreb,GOBP_GLUCOSE_CATABOLIC_PROCESS,281,22143,27,1,0.291803051119289,0.3915316239074851,,Gapdh
BP,native species,Weinreb,GOBP_POSITIVE_REGULATION_OF_LAMELLIPODIUM_ASSEMBLY,281,22143,27,1,0.291803051119289,0.3915316239074851,,Fscn1
BP,native species,Weinreb,GOBP_PHOSPHATIDYLETHANOLAMINE_METABOLIC_PROCESS,281,22143,27,1,0.291803051119289,0.3915316239074851,,Naaa
BP,native species,Weinreb,GOBP_AXONAL_FASCICULATION,281,22143,27,1,0.291803051119289,0.3915316239074851,,Casp6
BP,native species,Weinreb,GOBP_TRANS_SYNAPTIC_SIGNALING_MODULATING_SYNAPTIC_TRANSMISSION,281,22143,27,1,0.291803051119289,0.3915316239074851,,F2r
BP,native species,Weinreb,GOBP_REGULATION_OF_TRANSMISSION_OF_NERVE_IMPULSE,281,22143,27,1,0.291803051119289,0.3915316239074851,,Il6
BP,native species,Weinreb,GOBP_REGULATION_OF_MITOCHONDRIAL_MEMBRANE_POTENTIAL,281,22143,85,2,0.2933803665750486,0.3933106970922567,,"Bcl2,Myc"
BP,native species,Weinreb,GOBP_PANCREAS_DEVELOPMENT,281,22143,85,2,0.2933803665750486,0.3933106970922567,,"Arx,Il6"
BP,native species,Weinreb,GOBP_REGULATION_OF_SYNAPTIC_TRANSMISSION_GLUTAMATERGIC,281,22143,86,2,0.2980721548331371,0.3990876219396175,,"Ccr2,Mef2c"
BP,native species,Weinreb,GOBP_REGULATION_OF_MUSCLE_HYPERTROPHY,281,22143,86,2,0.2980721548331371,0.3990876219396175,,"Gsn,Mef2c"
BP,native species,Weinreb,GOBP_REGULATION_OF_D_GLUCOSE_TRANSMEMBRANE_TRANSPORT,281,22143,86,2,0.2980721548331371,0.3990876219396175,,"Fabp5,Myc"
BP,native species,Weinreb,GOBP_PHOTOPERIODISM,281,22143,28,1,0.3008012127504827,0.400854767758203,,Id2
BP,native species,Weinreb,GOBP_NEGATIVE_REGULATION_OF_MONONUCLEAR_CELL_MIGRATION,281,22143,28,1,0.3008012127504827,0.400854767758203,,Cd69
BP,native species,Weinreb,GOBP_NEGATIVE_REGULATION_OF_NATURAL_KILLER_CELL_MEDIATED_IMMUNITY,281,22143,28,1,0.3008012127504827,0.400854767758203,,Lgals9
BP,native species,Weinreb,GOBP_NEGATIVE_ADAPTATION_OF_SIGNALING_PATHWAY,281,22143,28,1,0.3008012127504827,0.400854767758203,,App
BP,native species,Weinreb,GOBP_REGULATION_OF_POSITIVE_CHEMOTAXIS,281,22143,28,1,0.3008012127504827,0.400854767758203,,F7
BP,native species,Weinreb,GOBP_POSITIVE_REGULATION_OF_CAMP_PKA_SIGNAL_TRANSDUCTION,281,22143,28,1,0.3008012127504827,0.400854767758203,,App
BP,native species,Weinreb,GOBP_REGULATION_OF_PLATELET_DERIVED_GROWTH_FACTOR_RECEPTOR_SIGNALING_PATHWAY,281,22143,28,1,0.3008012127504827,0.400854767758203,,F7
BP,native species,Weinreb,GOBP_POSITIVE_REGULATION_OF_RELEASE_OF_CYTOCHROME_C_FROM_MITOCHONDRIA,281,22143,28,1,0.3008012127504827,0.400854767758203,,Casp6
BP,native species,Weinreb,GOBP_MESODERMAL_CELL_DIFFERENTIATION,281,22143,28,1,0.3008012127504827,0.400854767758203,,Hmga2
BP,native species,Weinreb,GOBP_AMELOGENESIS,281,22143,28,1,0.3008012127504827,0.400854767758203,,Perp
BP,native species,Weinreb,GOBP_PHOSPHATE_ION_TRANSPORT,281,22143,28,1,0.3008012127504827,0.400854767758203,,Cebpb
BP,native species,Weinreb,GOBP_NEGATIVE_REGULATION_OF_G_PROTEIN_COUPLED_RECEPTOR_SIGNALING_PATHWAY,281,22143,87,2,0.3027590957604564,0.4030710819794313,,"App,Stmn1"
BP,native species,Weinreb,GOBP_RESPONSE_TO_ACTIVITY,281,22143,87,2,0.3027590957604564,0.4030710819794313,,"Hspd1,Il6"
BP,native species,Weinreb,GOBP_SISTER_CHROMATID_SEGREGATION,281,22143,219,4,0.3028507873869105,0.4030710819794313,,"Actb,Ran,Top2a,Tpx2"
BP,native species,Weinreb,GOBP_PROTEIN_LOCALIZATION_TO_CELL_JUNCTION,281,22143,152,3,0.3038850363034076,0.4042756286536404,,"Actb,Olfm1,Tmem108"
BP,native species,Weinreb,GOBP_OUTFLOW_TRACT_MORPHOGENESIS,281,22143,88,2,0.3074405585876142,0.4085184512316263,,"Dhrs3,Mef2c"
BP,native species,Weinreb,GOBP_MUSCLE_ORGAN_MORPHOGENESIS,281,22143,88,2,0.3074405585876142,0.4085184512316263,,"Lif,Ly6e"
BP,native species,Weinreb,GOBP_CELL_SURFACE_RECEPTOR_PROTEIN_SERINE_THREONINE_KINASE_SIGNALING_PATHWAY,281,22143,360,6,0.307696749822229,0.4085184512316263,,"Dab2,Furin,Hspa5,Lgals9,Lrg1,Tsc22d1"
BP,native species,Weinreb,GOBP_NEGATIVE_REGULATION_OF_EXTRINSIC_APOPTOTIC_SIGNALING_PATHWAY_VIA_DEATH_DOMAIN_RECEPTORS,281,22143,29,1,0.3096854478496061,0.4085184512316263,,Hgf
BP,native species,Weinreb,GOBP_GTP_METABOLIC_PROCESS,281,22143,29,1,0.3096854478496061,0.4085184512316263,,Ran
BP,native species,Weinreb,GOBP_PROTEIN_LOCALIZATION_TO_CELL_CELL_JUNCTION,281,22143,29,1,0.3096854478496061,0.4085184512316263,,Actb
BP,native species,Weinreb,GOBP_REGULATION_OF_RECEPTOR_RECYCLING,281,22143,29,1,0.3096854478496061,0.4085184512316263,,Dab2
BP,native species,Weinreb,GOBP_POSITIVE_REGULATION_OF_RHO_PROTEIN_SIGNAL_TRANSDUCTION,281,22143,29,1,0.3096854478496061,0.4085184512316263,,F2r
BP,native species,Weinreb,GOBP_REGULATION_OF_CARDIOCYTE_DIFFERENTIATION,281,22143,29,1,0.3096854478496061,0.4085184512316263,,Mef2c
BP,native species,Weinreb,GOBP_REGULATION_OF_CHROMATIN_ORGANIZATION,281,22143,29,1,0.3096854478496061,0.4085184512316263,,Elane
BP,native species,Weinreb,GOBP_GLUCOCORTICOID_METABOLIC_PROCESS,281,22143,29,1,0.3096854478496061,0.4085184512316263,,Cyp11a1
BP,native species,Weinreb,GOBP_THYMIC_T_CELL_SELECTION,281,22143,29,1,0.3096854478496061,0.4085184512316263,,Cd74
BP,native species,Weinreb,GOBP_IRON_ION_TRANSMEMBRANE_TRANSPORT,281,22143,29,1,0.3096854478496061,0.4085184512316263,,Lcn2
BP,native species,Weinreb,GOBP_INTEGRATED_STRESS_RESPONSE_SIGNALING,281,22143,29,1,0.3096854478496061,0.4085184512316263,,Hspa5
BP,native species,Weinreb,GOBP_BONE_MATURATION,281,22143,29,1,0.3096854478496061,0.4085184512316263,,Ltf
BP,native species,Weinreb,GOBP_HYPEROSMOTIC_RESPONSE,281,22143,29,1,0.3096854478496061,0.4085184512316263,,Ybx3
BP,native species,Weinreb,GOBP_NEGATIVE_REGULATION_OF_VASCULAR_ASSOCIATED_SMOOTH_MUSCLE_CELL_PROLIFERATION,281,22143,29,1,0.3096854478496061,0.4085184512316263,,Mef2c
BP,native species,Weinreb,GOBP_REGULATION_OF_RECEPTOR_CLUSTERING,281,22143,29,1,0.3096854478496061,0.4085184512316263,,Gsn
BP,native species,Weinreb,GOBP_NUCLEOBASE_METABOLIC_PROCESS,281,22143,29,1,0.3096854478496061,0.4085184512316263,,Gda
BP,native species,Weinreb,GOBP_TOLL_LIKE_RECEPTOR_9_SIGNALING_PATHWAY,281,22143,29,1,0.3096854478496061,0.4085184512316263,,Rsad2
BP,native species,Weinreb,GOBP_SMALL_MOLECULE_CATABOLIC_PROCESS,281,22143,362,6,0.3121263923464826,0.4115648890232382,,"Acadm,Akr1c18,Gapdh,Gda,Hdc,Il4i1"
BP,native species,Weinreb,GOBP_HOMOPHILIC_CELL_CELL_ADHESION,281,22143,155,3,0.3142829747088147,0.4142339628744234,,"Cdh1,Emb,Tgfbi"
BP,native species,Weinreb,GOBP_REGULATION_OF_CELL_PROJECTION_ASSEMBLY,281,22143,224,4,0.3171321663148984,0.4148428639833597,,"Fscn1,Gsn,Podxl,Ppp1r16b"
BP,native species,Weinreb,GOBP_RESPONSE_TO_PURINE_CONTAINING_COMPOUND,281,22143,156,3,0.3177511763656896,0.4148428639833597,,"Dntt,Hspd1,Sell"
BP,native species,Weinreb,GOBP_MATURATION_OF_5_8S_RRNA_FROM_TRICISTRONIC_RRNA_TRANSCRIPT_SSU_RRNA_5_8S_RRNA_LSU_RRNA,281,22143,30,1,0.3184571937641515,0.4148428639833597,,Npm1
BP,native species,Weinreb,GOBP_REGULATION_OF_ANDROGEN_RECEPTOR_SIGNALING_PATHWAY,281,22143,30,1,0.3184571937641515,0.4148428639833597,,Dab2
BP,native species,Weinreb,GOBP_NEUROTRANSMITTER_REUPTAKE,281,22143,30,1,0.3184571937641515,0.4148428639833597,,Slc18a2
BP,native species,Weinreb,GOBP_GLYCOLYTIC_PROCESS_THROUGH_FRUCTOSE_6_PHOSPHATE,281,22143,30,1,0.3184571937641515,0.4148428639833597,,Gapdh
BP,native species,Weinreb,GOBP_REGULATION_OF_NUCLEOTIDE_EXCISION_REPAIR,281,22143,30,1,0.3184571937641515,0.4148428639833597,,Actb
BP,native species,Weinreb,GOBP_REGULATION_OF_PROTEIN_TYROSINE_KINASE_ACTIVITY,281,22143,30,1,0.3184571937641515,0.4148428639833597,,Csf1r
BP,native species,Weinreb,GOBP_GANGLIOSIDE_METABOLIC_PROCESS,281,22143,30,1,0.3184571937641515,0.4148428639833597,,Psap
BP,native species,Weinreb,GOBP_POSITIVE_REGULATION_OF_PROTEIN_MATURATION,281,22143,30,1,0.3184571937641515,0.4148428639833597,,Gsn
BP,native species,Weinreb,GOBP_CELL_DIFFERENTIATION_INVOLVED_IN_EMBRYONIC_PLACENTA_DEVELOPMENT,281,22143,30,1,0.3184571937641515,0.4148428639833597,,Lif
BP,native species,Weinreb,GOBP_BEHAVIORAL_RESPONSE_TO_PAIN,281,22143,30,1,0.3184571937641515,0.4148428639833597,,Osm
BP,native species,Weinreb,GOBP_NEGATIVE_REGULATION_OF_EPITHELIAL_CELL_APOPTOTIC_PROCESS,281,22143,30,1,0.3184571937641515,0.4148428639833597,,Myc
BP,native species,Weinreb,GOBP_VESICLE_CARGO_LOADING,281,22143,30,1,0.3184571937641515,0.4148428639833597,,Ap3s1
BP,native species,Weinreb,GOBP_NEGATIVE_REGULATION_OF_RNA_SPLICING,281,22143,30,1,0.3184571937641515,0.4148428639833597,,Npm1
BP,native species,Weinreb,GOBP_REGULATION_OF_HORMONE_BIOSYNTHETIC_PROCESS,281,22143,30,1,0.3184571937641515,0.4148428639833597,,Dab2
BP,native species,Weinreb,GOBP_NEGATIVE_REGULATION_OF_MIRNA_METABOLIC_PROCESS,281,22143,30,1,0.3184571937641515,0.4148428639833597,,App
BP,native species,Weinreb,GOBP_CARDIAC_MUSCLE_ADAPTATION,281,22143,30,1,0.3184571937641515,0.4148428639833597,,Mef2c
BP,native species,Weinreb,GOBP_POSITIVE_REGULATION_OF_CALCIUM_ION_IMPORT,281,22143,30,1,0.3184571937641515,0.4148428639833597,,Lgals3
BP,native species,Weinreb,GOBP_POSITIVE_REGULATION_OF_CARDIAC_MUSCLE_CELL_PROLIFERATION,281,22143,30,1,0.3184571937641515,0.4148428639833597,,Mef2c
BP,native species,Weinreb,GOBP_ANOIKIS,281,22143,30,1,0.3184571937641515,0.4148428639833597,,Bcl2
BP,native species,Weinreb,GOBP_REGULATION_OF_POST_TRANSCRIPTIONAL_GENE_SILENCING,281,22143,30,1,0.3184571937641515,0.4148428639833597,,Il6
BP,native species,Weinreb,GOBP_REGULATION_OF_ADENYLATE_CYCLASE_ACTIVITY,281,22143,30,1,0.3184571937641515,0.4148428639833597,,Timp2
BP,native species,Weinreb,GOBP_REGULATION_OF_AEROBIC_RESPIRATION,281,22143,30,1,0.3184571937641515,0.4148428639833597,,Myc
BP,native species,Weinreb,GOBP_PEROXISOME_PROLIFERATOR_ACTIVATED_RECEPTOR_SIGNALING_PATHWAY,281,22143,30,1,0.3184571937641515,0.4148428639833597,,Fabp5
BP,native species,Weinreb,GOBP_REGULATION_OF_ENDOPLASMIC_RETICULUM_UNFOLDED_PROTEIN_RESPONSE,281,22143,30,1,0.3184571937641515,0.4148428639833597,,Hspa5
BP,native species,Weinreb,GOBP_DIOL_METABOLIC_PROCESS,281,22143,30,1,0.3184571937641515,0.4148428639833597,,Naaa
BP,native species,Weinreb,GOBP_PHAGOSOME_MATURATION,281,22143,30,1,0.3184571937641515,0.4148428639833597,,Rab38
BP,native species,Weinreb,GOBP_MECHANORECEPTOR_DIFFERENTIATION,281,22143,91,2,0.321446018981541,0.418387934023811,,"Gfi1,Mycn"
BP,native species,Weinreb,GOBP_REGULATION_OF_DENDRITIC_SPINE_DEVELOPMENT,281,22143,91,2,0.321446018981541,0.418387934023811,,"Grn,Mef2c"
BP,native species,Weinreb,GOBP_MEIOTIC_CELL_CYCLE_PROCESS,281,22143,226,4,0.3228612801996335,0.4200552788959057,,"Calr,Lif,Osm,Top2a"
BP,native species,Weinreb,GOBP_PHOSPHOLIPASE_C_ACTIVATING_G_PROTEIN_COUPLED_RECEPTOR_SIGNALING_PATHWAY,281,22143,158,3,0.3246891529384561,0.4215617028481367,,"C3ar1,F2r,Fpr2"
BP,native species,Weinreb,GOBP_T_CELL_DIFFERENTIATION_IN_THYMUS,281,22143,92,2,0.3260995904491926,0.4215617028481367,,"Bcl2,Cd74"
BP,native species,Weinreb,GOBP_REGULATION_OF_VASOCONSTRICTION,281,22143,92,2,0.3260995904491926,0.4215617028481367,,"Alox5,F2r"
BP,native species,Weinreb,GOBP_REGULATION_OF_POTASSIUM_ION_TRANSPORT,281,22143,92,2,0.3260995904491926,0.4215617028481367,,"Cd63,Prnp"
BP,native species,Weinreb,GOBP_REGULATION_OF_CELLULAR_RESPONSE_TO_OXIDATIVE_STRESS,281,22143,31,1,0.3271178697715807,0.4215617028481367,,Alox5
BP,native species,Weinreb,GOBP_REGULATION_OF_ENDOPLASMIC_RETICULUM_STRESS_INDUCED_INTRINSIC_APOPTOTIC_SIGNALING_PATHWAY,281,22143,31,1,0.3271178697715807,0.4215617028481367,,App
BP,native species,Weinreb,GOBP_GLUCOSE_6_PHOSPHATE_METABOLIC_PROCESS,281,22143,31,1,0.3271178697715807,0.4215617028481367,,Hk3
BP,native species,Weinreb,GOBP_LYMPHOCYTE_COSTIMULATION,281,22143,31,1,0.3271178697715807,0.4215617028481367,,Lgals1
BP,native species,Weinreb,GOBP_G_PROTEIN_COUPLED_RECEPTOR_SIGNALING_PATHWAY_COUPLED_TO_CYCLIC_NUCLEOTIDE_SECOND_MESSENGER,281,22143,31,1,0.3271178697715807,0.4215617028481367,,Anxa1
BP,native species,Weinreb,GOBP_MOTOR_NEURON_AXON_GUIDANCE,281,22143,31,1,0.3271178697715807,0.4215617028481367,,Lmo4
BP,native species,Weinreb,GOBP_NEGATIVE_REGULATION_OF_NON_CANONICAL_NF_KAPPAB_SIGNAL_TRANSDUCTION,281,22143,31,1,0.3271178697715807,0.4215617028481367,,Nfkbia
BP,native species,Weinreb,GOBP_POSITIVE_REGULATION_OF_TRANSCRIPTION_BY_RNA_POLYMERASE_I,281,22143,31,1,0.3271178697715807,0.4215617028481367,,Ncl
BP,native species,Weinreb,GOBP_POSITIVE_REGULATION_OF_VACUOLE_ORGANIZATION,281,22143,31,1,0.3271178697715807,0.4215617028481367,,Grn
BP,native species,Weinreb,GOBP_REFLEX,281,22143,31,1,0.3271178697715807,0.4215617028481367,,Satb1
BP,native species,Weinreb,GOBP_PROTEIN_HETEROOLIGOMERIZATION,281,22143,31,1,0.3271178697715807,0.4215617028481367,,Rrm2
BP,native species,Weinreb,GOBP_METANEPHRIC_EPITHELIUM_DEVELOPMENT,281,22143,31,1,0.3271178697715807,0.4215617028481367,,Lif
BP,native species,Weinreb,GOBP_UTERUS_DEVELOPMENT,281,22143,31,1,0.3271178697715807,0.4215617028481367,,Cdh1
BP,native species,Weinreb,GOBP_CEREBRAL_CORTEX_NEURON_DIFFERENTIATION,281,22143,31,1,0.3271178697715807,0.4215617028481367,,Arx
BP,native species,Weinreb,GOBP_METANEPHROS_MORPHOGENESIS,281,22143,31,1,0.3271178697715807,0.4215617028481367,,Lif
BP,native species,Weinreb,GOBP_TERPENOID_BIOSYNTHETIC_PROCESS,281,22143,31,1,0.3271178697715807,0.4215617028481367,,Dhrs3
BP,native species,Weinreb,GOBP_CALCIUM_ION_TRANSPORT_INTO_CYTOSOL,281,22143,31,1,0.3271178697715807,0.4215617028481367,,Bcl2
BP,native species,Weinreb,GOBP_RETINOIC_ACID_METABOLIC_PROCESS,281,22143,31,1,0.3271178697715807,0.4215617028481367,,Dhrs3
BP,native species,Weinreb,GOBP_MATURATION_OF_LSU_RRNA,281,22143,31,1,0.3271178697715807,0.4215617028481367,,Npm1
BP,native species,Weinreb,GOBP_NUCLEAR_EXPORT,281,22143,159,3,0.3281583536718794,0.4225545220737904,,"Calr,Npm1,Ran"
BP,native species,Weinreb,GOBP_CARBOXYLIC_ACID_TRANSMEMBRANE_TRANSPORT,281,22143,159,3,0.3281583536718794,0.4225545220737904,,"Emb,Myc,Slc7a8"
BP,native species,Weinreb,GOBP_ORGANIC_ACID_TRANSPORT,281,22143,370,6,0.3299449328289711,0.4246802529090295,,"Anxa1,Emb,Fabp5,Myc,Psap,Slc7a8"
BP,native species,Weinreb,GOBP_NEGATIVE_REGULATION_OF_PROTEIN_MODIFICATION_PROCESS,281,22143,299,5,0.3305117799983396,0.42523493405214,,"Hgf,Il6,Npm1,Slfn1,Thy1"
BP,native species,Weinreb,GOBP_CIRCADIAN_RHYTHM,281,22143,230,4,0.334340307545113,0.4274757497311754,,"F7,Id2,Il6,Top2a"
BP,native species,Weinreb,GOBP_REGULATION_OF_JNK_CASCADE,281,22143,161,3,0.335095771380501,0.4274757497311754,,"App,Dab2,Sirpa"
BP,native species,Weinreb,GOBP_REGULATION_OF_RHO_PROTEIN_SIGNAL_TRANSDUCTION,281,22143,94,2,0.3353810335888706,0.4274757497311754,,"F2r,Stmn1"
BP,native species,Weinreb,GOBP_REGULATION_OF_TELOMERE_MAINTENANCE,281,22143,94,2,0.3353810335888706,0.4274757497311754,,"Klf4,Myc"
BP,native species,Weinreb,GOBP_FOCAL_ADHESION_ASSEMBLY,281,22143,94,2,0.3353810335888706,0.4274757497311754,,"Bcl2,Thy1"
BP,native species,Weinreb,GOBP_RESPONSE_TO_HEAT,281,22143,94,2,0.3353810335888706,0.4274757497311754,,"Hspd1,Osm"
BP,native species,Weinreb,GOBP_REGULATION_OF_CIRCADIAN_SLEEP_WAKE_CYCLE,281,22143,32,1,0.335668877305688,0.4274757497311754,,Il6
BP,native species,Weinreb,GOBP_HEART_FORMATION,281,22143,32,1,0.335668877305688,0.4274757497311754,,Mef2c
BP,native species,Weinreb,GOBP_SPHINGOLIPID_CATABOLIC_PROCESS,281,22143,32,1,0.335668877305688,0.4274757497311754,,Psap
BP,native species,Weinreb,GOBP_NEGATIVE_REGULATION_OF_INTRACELLULAR_PROTEIN_TRANSPORT,281,22143,32,1,0.335668877305688,0.4274757497311754,,Nfkbia
BP,native species,Weinreb,GOBP_ATRIOVENTRICULAR_VALVE_DEVELOPMENT,281,22143,32,1,0.335668877305688,0.4274757497311754,,Olfm1
BP,native species,Weinreb,GOBP_INCLUSION_BODY_ASSEMBLY,281,22143,32,1,0.335668877305688,0.4274757497311754,,Psap
BP,native species,Weinreb,GOBP_HEMATOPOIETIC_STEM_CELL_DIFFERENTIATION,281,22143,32,1,0.335668877305688,0.4274757497311754,,Tmsb4x
BP,native species,Weinreb,GOBP_NEGATIVE_REGULATION_OF_T_CELL_MEDIATED_IMMUNITY,281,22143,32,1,0.335668877305688,0.4274757497311754,,Il4i1
BP,native species,Weinreb,GOBP_NEGATIVE_REGULATION_OF_STRESS_FIBER_ASSEMBLY,281,22143,32,1,0.335668877305688,0.4274757497311754,,Stmn1
BP,native species,Weinreb,GOBP_POSTSYNAPTIC_CYTOSKELETON_ORGANIZATION,281,22143,32,1,0.335668877305688,0.4274757497311754,,Actb
BP,native species,Weinreb,GOBP_TOLERANCE_INDUCTION,281,22143,32,1,0.335668877305688,0.4274757497311754,,C3ar1
BP,native species,Weinreb,GOBP_LYMPH_VESSEL_DEVELOPMENT,281,22143,32,1,0.335668877305688,0.4274757497311754,,Ngp
BP,native species,Weinreb,GOBP_RELEASE_OF_SEQUESTERED_CALCIUM_ION_INTO_CYTOSOL_BY_ENDOPLASMIC_RETICULUM,281,22143,32,1,0.335668877305688,0.4274757497311754,,Ccl3
BP,native species,Weinreb,GOBP_REGULATION_OF_DENDRITE_EXTENSION,281,22143,32,1,0.335668877305688,0.4274757497311754,,Bcl11a
BP,native species,Weinreb,GOBP_OLEFINIC_COMPOUND_BIOSYNTHETIC_PROCESS,281,22143,32,1,0.335668877305688,0.4274757497311754,,Dab2
BP,native species,Weinreb,GOBP_AMINOGLYCAN_CATABOLIC_PROCESS,281,22143,32,1,0.335668877305688,0.4274757497311754,,Chil3
BP,native species,Weinreb,GOBP_MITOCHONDRIAL_ELECTRON_TRANSPORT_NADH_TO_UBIQUINONE,281,22143,32,1,0.335668877305688,0.4274757497311754,,mt-Nd1
BP,native species,Weinreb,GOBP_CARDIAC_EPITHELIAL_TO_MESENCHYMAL_TRANSITION,281,22143,32,1,0.335668877305688,0.4274757497311754,,Olfm1
BP,native species,Weinreb,GOBP_NEUROTROPHIN_TRK_RECEPTOR_SIGNALING_PATHWAY,281,22143,32,1,0.335668877305688,0.4274757497311754,,Tmem108
BP,native species,Weinreb,GOBP_RESPONSE_TO_STARVATION,281,22143,232,4,0.3400875217992473,0.432926711029229,,"Acadm,Bcl2,Ctsl,Hspa5"
BP,native species,Weinreb,GOBP_GLYCEROLIPID_METABOLIC_PROCESS,281,22143,375,6,0.3411492614077835,0.4341016831821694,,"Fabp5,Lipg,Lpl,Mboat1,Naaa,Rab38"
BP,native species,Weinreb,GOBP_POSITIVE_REGULATION_OF_TRANSLATION,281,22143,163,3,0.3420300409110245,0.4348647806799962,,"Il6,Npm1,Ybx1"
BP,native species,Weinreb,GOBP_TELENCEPHALON_DEVELOPMENT,281,22143,304,5,0.3430182236505086,0.4348647806799962,,"Arx,Csf1r,Id2,Nrgn,Tmem108"
BP,native species,Weinreb,GOBP_POSITIVE_REGULATION_OF_LAMELLIPODIUM_ORGANIZATION,281,22143,33,1,0.344111600180144,0.4348647806799962,,Fscn1
BP,native species,Weinreb,GOBP_POSITIVE_REGULATION_OF_FOCAL_ADHESION_ASSEMBLY,281,22143,33,1,0.344111600180144,0.4348647806799962,,Thy1
BP,native species,Weinreb,GOBP_ARACHIDONATE_SECRETION,281,22143,33,1,0.344111600180144,0.4348647806799962,,Anxa1
BP,native species,Weinreb,GOBP_NEGATIVE_REGULATION_OF_ENDOTHELIAL_CELL_APOPTOTIC_PROCESS,281,22143,33,1,0.344111600180144,0.4348647806799962,,Gata2
BP,native species,Weinreb,GOBP_NEURON_FATE_SPECIFICATION,281,22143,33,1,0.344111600180144,0.4348647806799962,,Lmo4
BP,native species,Weinreb,GOBP_ENTEROENDOCRINE_CELL_DIFFERENTIATION,281,22143,33,1,0.344111600180144,0.4348647806799962,,Arx
BP,native species,Weinreb,GOBP_NEGATIVE_REGULATION_OF_SMOOTH_MUSCLE_CELL_MIGRATION,281,22143,33,1,0.344111600180144,0.4348647806799962,,Mef2c
BP,native species,Weinreb,GOBP_POSITIVE_REGULATION_OF_FILOPODIUM_ASSEMBLY,281,22143,33,1,0.344111600180144,0.4348647806799962,,Fscn1
BP,native species,Weinreb,GOBP_ANDROGEN_METABOLIC_PROCESS,281,22143,33,1,0.344111600180144,0.4348647806799962,,Spp1
BP,native species,Weinreb,GOBP_REGULATION_OF_TOLL_LIKE_RECEPTOR_4_SIGNALING_PATHWAY,281,22143,33,1,0.344111600180144,0.4348647806799962,,Ltf
BP,native species,Weinreb,GOBP_ANIMAL_ORGAN_MATURATION,281,22143,33,1,0.344111600180144,0.4348647806799962,,Ltf
BP,native species,Weinreb,GOBP_NEGATIVE_REGULATION_OF_PRODUCTION_OF_MOLECULAR_MEDIATOR_OF_IMMUNE_RESPONSE,281,22143,33,1,0.344111600180144,0.4348647806799962,,Lilrb4a
BP,native species,Weinreb,GOBP_CAMERA_TYPE_EYE_PHOTORECEPTOR_CELL_DIFFERENTIATION,281,22143,33,1,0.344111600180144,0.4348647806799962,,Thy1
BP,native species,Weinreb,GOBP_POSITIVE_REGULATION_OF_PROTEIN_CONTAINING_COMPLEX_DISASSEMBLY,281,22143,33,1,0.344111600180144,0.4348647806799962,,Dstn
BP,native species,Weinreb,GOBP_CELL_VOLUME_HOMEOSTASIS,281,22143,33,1,0.344111600180144,0.4348647806799962,,Npm1
BP,native species,Weinreb,GOBP_REGULATION_OF_INSULIN_RECEPTOR_SIGNALING_PATHWAY,281,22143,96,2,0.3446247148956084,0.4353373972177468,,"Ncl,Socs3"
BP,native species,Weinreb,GOBP_NEGATIVE_REGULATION_OF_GENE_EXPRESSION_EPIGENETIC,281,22143,164,3,0.3454953198185153,0.436261039431854,,"Elane,Hmga2,Myc"
BP,native species,Weinreb,GOBP_POSITIVE_REGULATION_OF_TOR_SIGNALING,281,22143,97,2,0.3492311386437025,0.4406226745226391,,"F10,F7"
BP,native species,Weinreb,GOBP_POSITIVE_REGULATION_OF_UBIQUITIN_DEPENDENT_PROTEIN_CATABOLIC_PROCESS,281,22143,97,2,0.3492311386437025,0.4406226745226391,,"Dab2,Set"
BP,native species,Weinreb,GOBP_CHROMOSOME_CONDENSATION,281,22143,34,1,0.3524474048092432,0.4430726917027408,,Top2a
BP,native species,Weinreb,GOBP_CIRCADIAN_SLEEP_WAKE_CYCLE_PROCESS,281,22143,34,1,0.3524474048092432,0.4430726917027408,,Il6
BP,native species,Weinreb,GOBP_REGULATION_OF_GENE_SILENCING_BY_REGULATORY_NCRNA,281,22143,34,1,0.3524474048092432,0.4430726917027408,,Il6
BP,native species,Weinreb,GOBP_CELLULAR_RESPONSE_TO_ESTRADIOL_STIMULUS,281,22143,34,1,0.3524474048092432,0.4430726917027408,,Ccdc62
BP,native species,Weinreb,GOBP_POSITIVE_REGULATION_OF_JUN_KINASE_ACTIVITY,281,22143,34,1,0.3524474048092432,0.4430726917027408,,Fcer1a
BP,native species,Weinreb,GOBP_POSITIVE_REGULATION_OF_ANTIGEN_RECEPTOR_MEDIATED_SIGNALING_PATHWAY,281,22143,34,1,0.3524474048092432,0.4430726917027408,,Fcer1g
BP,native species,Weinreb,GOBP_NEGATIVE_REGULATION_OF_NUCLEOCYTOPLASMIC_TRANSPORT,281,22143,34,1,0.3524474048092432,0.4430726917027408,,Nfkbia
BP,native species,Weinreb,GOBP_POSITIVE_REGULATION_OF_VESICLE_FUSION,281,22143,34,1,0.3524474048092432,0.4430726917027408,,Anxa1
BP,native species,Weinreb,GOBP_SPINAL_CORD_MOTOR_NEURON_DIFFERENTIATION,281,22143,34,1,0.3524474048092432,0.4430726917027408,,Lmo4
BP,native species,Weinreb,GOBP_NUTRIENT_STORAGE,281,22143,98,2,0.3538266427862257,0.4442710936107946,,"Lpl,Nfkbia"
BP,native species,Weinreb,GOBP_POSITIVE_REGULATION_OF_AXONOGENESIS,281,22143,98,2,0.3538266427862257,0.4442710936107946,,"Bcl11a,Vim"
BP,native species,Weinreb,GOBP_POSITIVE_REGULATION_OF_PROTEIN_LOCALIZATION_TO_MEMBRANE,281,22143,98,2,0.3538266427862257,0.4442710936107946,,"Lgals3,Prnp"
BP,native species,Weinreb,GOBP_NEGATIVE_REGULATION_OF_MRNA_METABOLIC_PROCESS,281,22143,99,2,0.3584107632849636,0.4498464814755921,,"Npm1,Ybx1"
BP,native species,Weinreb,GOBP_NEUROTRANSMITTER_RECEPTOR_TRANSPORT,281,22143,35,1,0.3606776404258975,0.450163676462957,,Nsg2
BP,native species,Weinreb,GOBP_CEREBELLAR_CORTEX_FORMATION,281,22143,35,1,0.3606776404258975,0.450163676462957,,Psap
BP,native species,Weinreb,GOBP_RELAXATION_OF_MUSCLE,281,22143,35,1,0.3606776404258975,0.450163676462957,,Gsn
BP,native species,Weinreb,GOBP_RIBONUCLEOSIDE_MONOPHOSPHATE_BIOSYNTHETIC_PROCESS,281,22143,35,1,0.3606776404258975,0.450163676462957,,Gmpr
BP,native species,Weinreb,GOBP_PURINE_NUCLEOSIDE_METABOLIC_PROCESS,281,22143,35,1,0.3606776404258975,0.450163676462957,,Gda
BP,native species,Weinreb,GOBP_FLUID_TRANSPORT,281,22143,35,1,0.3606776404258975,0.450163676462957,,Slc14a1
BP,native species,Weinreb,GOBP_NEGATIVE_REGULATION_OF_LIPID_TRANSPORT,281,22143,35,1,0.3606776404258975,0.450163676462957,,Nfkbia
BP,native species,Weinreb,GOBP_REGULATION_OF_SYNAPTIC_VESICLE_ENDOCYTOSIS,281,22143,35,1,0.3606776404258975,0.450163676462957,,Actb
BP,native species,Weinreb,GOBP_DNA_CATABOLIC_PROCESS,281,22143,35,1,0.3606776404258975,0.450163676462957,,Il6
BP,native species,Weinreb,GOBP_REGULATION_OF_INTRINSIC_APOPTOTIC_SIGNALING_PATHWAY_IN_RESPONSE_TO_DNA_DAMAGE,281,22143,35,1,0.3606776404258975,0.450163676462957,,Cd74
BP,native species,Weinreb,GOBP_POSITIVE_REGULATION_OF_RESPONSE_TO_ENDOPLASMIC_RETICULUM_STRESS,281,22143,35,1,0.3606776404258975,0.450163676462957,,App
BP,native species,Weinreb,GOBP_REGULATION_OF_KIDNEY_DEVELOPMENT,281,22143,35,1,0.3606776404258975,0.450163676462957,,Myc
BP,native species,Weinreb,GOBP_VESICLE_COAT_ASSEMBLY,281,22143,35,1,0.3606776404258975,0.450163676462957,,Ap3s1
BP,native species,Weinreb,GOBP_NEGATIVE_REGULATION_OF_ERBB_SIGNALING_PATHWAY,281,22143,35,1,0.3606776404258975,0.450163676462957,,Lgmn
BP,native species,Weinreb,GOBP_REGULATION_OF_POSTSYNAPTIC_MEMBRANE_POTENTIAL,281,22143,169,3,0.3627927075776161,0.452319379545075,,"App,Mef2c,Tmem108"
BP,native species,Weinreb,GOBP_POSITIVE_REGULATION_OF_CARBOHYDRATE_METABOLIC_PROCESS,281,22143,100,2,0.3629830495486364,0.452319379545075,,"App,Myc"
BP,native species,Weinreb,GOBP_SUBSTRATE_ADHESION_DEPENDENT_CELL_SPREADING,281,22143,100,2,0.3629830495486364,0.452319379545075,,"Calr,Dab2"
BP,native species,Weinreb,GOBP_POSITIVE_REGULATION_OF_PROTEIN_UBIQUITINATION,281,22143,100,2,0.3629830495486364,0.452319379545075,,"Hspa5,Npm1"
BP,native species,Weinreb,GOBP_CARBOHYDRATE_HOMEOSTASIS,281,22143,313,5,0.365603835576735,0.4554038222609887,,"Alox5,Camp,Fabp5,Hk3,Il6"
BP,native species,Weinreb,GOBP_POSITIVE_REGULATION_OF_CHROMOSOME_ORGANIZATION,281,22143,101,2,0.3675430641684815,0.4568989251332038,,"Klf4,Myc"
BP,native species,Weinreb,GOBP_ROOF_OF_MOUTH_DEVELOPMENT,281,22143,101,2,0.3675430641684815,0.4568989251332038,,"Dhrs3,Mef2c"
BP,native species,Weinreb,GOBP_POSITIVE_REGULATION_OF_PATTERN_RECOGNITION_RECEPTOR_SIGNALING_PATHWAY,281,22143,101,2,0.3675430641684815,0.4568989251332038,,"Ltf,Rsad2"
BP,native species,Weinreb,GOBP_RHYTHMIC_PROCESS,281,22143,314,5,0.3681165064406313,0.4568989251332038,,"Car2,F7,Id2,Il6,Top2a"
BP,native species,Weinreb,GOBP_NADH_DEHYDROGENASE_COMPLEX_ASSEMBLY,281,22143,36,1,0.3688036392969085,0.4568989251332038,,mt-Nd1
BP,native species,Weinreb,GOBP_REGULATION_OF_LONG_TERM_NEURONAL_SYNAPTIC_PLASTICITY,281,22143,36,1,0.3688036392969085,0.4568989251332038,,App
BP,native species,Weinreb,GOBP_REGULATION_OF_HEMATOPOIETIC_PROGENITOR_CELL_DIFFERENTIATION,281,22143,36,1,0.3688036392969085,0.4568989251332038,,Tmsb4x
BP,native species,Weinreb,GOBP_NEGATIVE_REGULATION_OF_AXON_EXTENSION,281,22143,36,1,0.3688036392969085,0.4568989251332038,,Cdh1
BP,native species,Weinreb,GOBP_REPLACEMENT_OSSIFICATION,281,22143,36,1,0.3688036392969085,0.4568989251332038,,Mef2c
BP,native species,Weinreb,GOBP_SARCOPLASMIC_RETICULUM_CALCIUM_ION_TRANSPORT,281,22143,36,1,0.3688036392969085,0.4568989251332038,,Ccl3
BP,native species,Weinreb,GOBP_POSITIVE_REGULATION_OF_SMOOTH_MUSCLE_CONTRACTION,281,22143,36,1,0.3688036392969085,0.4568989251332038,,F2r
BP,native species,Weinreb,GOBP_RESPONSE_TO_VITAMIN_D,281,22143,36,1,0.3688036392969085,0.4568989251332038,,Spp1
BP,native species,Weinreb,GOBP_REGULATION_OF_LAMELLIPODIUM_ASSEMBLY,281,22143,36,1,0.3688036392969085,0.4568989251332038,,Fscn1
BP,native species,Weinreb,GOBP_CELLULAR_RESPONSE_TO_INSULIN_STIMULUS,281,22143,242,4,0.3688484131947819,0.4568989251332038,,"Lpl,Ncl,Socs3,Tbc1d4"
BP,native species,Weinreb,GOBP_HIPPOCAMPUS_DEVELOPMENT,281,22143,102,2,0.3720903826583366,0.4605501611305123,,"Csf1r,Tmem108"
BP,native species,Weinreb,GOBP_EMBRYONIC_SKELETAL_SYSTEM_MORPHOGENESIS,281,22143,102,2,0.3720903826583366,0.4605501611305123,,"Mef2c,Mycn"
BP,native species,Weinreb,GOBP_REGULATION_OF_POSTSYNAPTIC_MEMBRANE_NEUROTRANSMITTER_RECEPTOR_LEVELS,281,22143,172,3,0.3731388828031557,0.4616653081419827,,"Nsg2,Olfm1,Tmem108"
BP,native species,Weinreb,GOBP_ERAD_PATHWAY,281,22143,103,2,0.3766245931991676,0.462933175222361,,"Calr,Hspa5"
BP,native species,Weinreb,GOBP_RESPONSE_TO_RETINOIC_ACID,281,22143,103,2,0.3766245931991676,0.462933175222361,,"Klf4,Mef2c"
BP,native species,Weinreb,GOBP_XENOBIOTIC_CATABOLIC_PROCESS,281,22143,37,1,0.3768267169355556,0.462933175222361,,Gstm1
BP,native species,Weinreb,GOBP_LENS_FIBER_CELL_DIFFERENTIATION,281,22143,37,1,0.3768267169355556,0.462933175222361,,Vim
BP,native species,Weinreb,GOBP_CALCIUM_ION_IMPORT_ACROSS_PLASMA_MEMBRANE,281,22143,37,1,0.3768267169355556,0.462933175222361,,Prnp
BP,native species,Weinreb,GOBP_G0_TO_G1_TRANSITION,281,22143,37,1,0.3768267169355556,0.462933175222361,,Actb
BP,native species,Weinreb,GOBP_PROXIMAL_DISTAL_PATTERN_FORMATION,281,22143,37,1,0.3768267169355556,0.462933175222361,,Pbx1
BP,native species,Weinreb,GOBP_INNER_MITOCHONDRIAL_MEMBRANE_ORGANIZATION,281,22143,37,1,0.3768267169355556,0.462933175222361,,Myc
BP,native species,Weinreb,GOBP_SKELETAL_MUSCLE_FIBER_DEVELOPMENT,281,22143,37,1,0.3768267169355556,0.462933175222361,,Bcl2
BP,native species,Weinreb,GOBP_NEGATIVE_REGULATION_OF_ACTIN_FILAMENT_BUNDLE_ASSEMBLY,281,22143,37,1,0.3768267169355556,0.462933175222361,,Stmn1
BP,native species,Weinreb,GOBP_HOST_MEDIATED_ACTIVATION_OF_VIRAL_PROCESS,281,22143,37,1,0.3768267169355556,0.462933175222361,,Csf1r
BP,native species,Weinreb,GOBP_ISOPRENOID_BIOSYNTHETIC_PROCESS,281,22143,37,1,0.3768267169355556,0.462933175222361,,Dhrs3
BP,native species,Weinreb,GOBP_CELLULAR_RESPONSE_TO_ALKALOID,281,22143,37,1,0.3768267169355556,0.462933175222361,,Casp6
BP,native species,Weinreb,GOBP_REGULATION_OF_TRANSCRIPTION_BY_RNA_POLYMERASE_I,281,22143,37,1,0.3768267169355556,0.462933175222361,,Ncl
BP,native species,Weinreb,GOBP_EMBRYONIC_DIGESTIVE_TRACT_DEVELOPMENT,281,22143,37,1,0.3768267169355556,0.462933175222361,,Id2
BP,native species,Weinreb,GOBP_MATURATION_OF_5_8S_RRNA,281,22143,37,1,0.3768267169355556,0.462933175222361,,Npm1
BP,native species,Weinreb,GOBP_REGULATION_OF_SMOOTH_MUSCLE_CELL_DIFFERENTIATION,281,22143,37,1,0.3768267169355556,0.462933175222361,,Tmsb4x
BP,native species,Weinreb,GOBP_MICROTUBULE_NUCLEATION,281,22143,37,1,0.3768267169355556,0.462933175222361,,Tpx2
BP,native species,Weinreb,GOBP_MYOTUBE_DIFFERENTIATION,281,22143,174,3,0.3800188633113568,0.4666715162092761,,"Bcl2,Csf1r,Cxcl10"
BP,native species,Weinreb,GOBP_SPHINGOLIPID_BIOSYNTHETIC_PROCESS,281,22143,104,2,0.3811452963879502,0.4676876989795671,,"Gzmb,Sgms2"
BP,native species,Weinreb,GOBP_ACTIN_MEDIATED_CELL_CONTRACTION,281,22143,104,2,0.3811452963879502,0.4676876989795671,,"Gsn,Ikzf2"
BP,native species,Weinreb,GOBP_POSITIVE_REGULATION_OF_SIGNAL_TRANSDUCTION_BY_P53_CLASS_MEDIATOR,281,22143,38,1,0.3847481723115219,0.4704482341394107,,Myc
BP,native species,Weinreb,GOBP_POSITIVE_REGULATION_OF_NATURAL_KILLER_CELL_MEDIATED_IMMUNITY,281,22143,38,1,0.3847481723115219,0.4704482341394107,,Il12a
BP,native species,Weinreb,GOBP_FOREBRAIN_NEURON_DEVELOPMENT,281,22143,38,1,0.3847481723115219,0.4704482341394107,,Arx
BP,native species,Weinreb,GOBP_POSITIVE_REGULATION_OF_ANIMAL_ORGAN_MORPHOGENESIS,281,22143,38,1,0.3847481723115219,0.4704482341394107,,Cd34
BP,native species,Weinreb,GOBP_WNT_SIGNALING_PATHWAY_PLANAR_CELL_POLARITY_PATHWAY,281,22143,38,1,0.3847481723115219,0.4704482341394107,,Dab2
BP,native species,Weinreb,GOBP_REGULATION_OF_ENDOTHELIAL_CELL_DIFFERENTIATION,281,22143,38,1,0.3847481723115219,0.4704482341394107,,Btg1
BP,native species,Weinreb,GOBP_EPITHELIAL_STRUCTURE_MAINTENANCE,281,22143,38,1,0.3847481723115219,0.4704482341394107,,Muc13
BP,native species,Weinreb,GOBP_SYNAPTIC_TRANSMISSION_CHOLINERGIC,281,22143,38,1,0.3847481723115219,0.4704482341394107,,App
BP,native species,Weinreb,GOBP_EYE_PHOTORECEPTOR_CELL_DEVELOPMENT,281,22143,38,1,0.3847481723115219,0.4704482341394107,,Thy1
BP,native species,Weinreb,GOBP_CENTRAL_NERVOUS_SYSTEM_NEURON_DEVELOPMENT,281,22143,105,2,0.3856521049908567,0.4711852543992154,,"Arx,Gata2"
BP,native species,Weinreb,GOBP_POSITIVE_REGULATION_OF_PROTEASOMAL_PROTEIN_CATABOLIC_PROCESS,281,22143,105,2,0.3856521049908567,0.4711852543992154,,"Dab2,Set"
BP,native species,Weinreb,GOBP_XENOBIOTIC_METABOLIC_PROCESS,281,22143,106,2,0.3901446437006622,0.4762889888848889,,"Akr1c13,Gstm1"
BP,native species,Weinreb,GOBP_NEGATIVE_REGULATION_OF_DNA_RECOMBINATION,281,22143,39,1,0.3925692880582067,0.4762889888848889,,Gfi1
BP,native species,Weinreb,GOBP_SLEEP,281,22143,39,1,0.3925692880582067,0.4762889888848889,,Il6
BP,native species,Weinreb,GOBP_REGULATION_OF_ACTIVATED_T_CELL_PROLIFERATION,281,22143,39,1,0.3925692880582067,0.4762889888848889,,Prnp
BP,native species,Weinreb,GOBP_REGULATION_OF_STRESS_ACTIVATED_PROTEIN_KINASE_SIGNALING_CASCADE,281,22143,39,1,0.3925692880582067,0.4762889888848889,,Clec7a
BP,native species,Weinreb,GOBP_RESPONSE_TO_ANTIBIOTIC,281,22143,39,1,0.3925692880582067,0.4762889888848889,,Mef2c
BP,native species,Weinreb,GOBP_TRANSEPITHELIAL_TRANSPORT,281,22143,39,1,0.3925692880582067,0.4762889888848889,,Actb
BP,native species,Weinreb,GOBP_EPITHELIAL_TUBE_BRANCHING_INVOLVED_IN_LUNG_MORPHOGENESIS,281,22143,39,1,0.3925692880582067,0.4762889888848889,,Hmga2
BP,native species,Weinreb,GOBP_NEGATIVE_REGULATION_OF_SIGNAL_TRANSDUCTION_BY_P53_CLASS_MEDIATOR,281,22143,39,1,0.3925692880582067,0.4762889888848889,,Cd74
BP,native species,Weinreb,GOBP_CELL_JUNCTION_DISASSEMBLY,281,22143,39,1,0.3925692880582067,0.4762889888848889,,Itgam
BP,native species,Weinreb,GOBP_REGULATION_OF_PRESYNAPSE_ORGANIZATION,281,22143,39,1,0.3925692880582067,0.4762889888848889,,App
BP,native species,Weinreb,GOBP_NEGATIVE_REGULATION_OF_CELL_JUNCTION_ASSEMBLY,281,22143,39,1,0.3925692880582067,0.4762889888848889,,App
BP,native species,Weinreb,GOBP_NEGATIVE_REGULATION_OF_CELL_MATRIX_ADHESION,281,22143,39,1,0.3925692880582067,0.4762889888848889,,Mmp12
BP,native species,Weinreb,GOBP_NEGATIVE_REGULATION_OF_CELL_KILLING,281,22143,39,1,0.3925692880582067,0.4762889888848889,,Lgals9
BP,native species,Weinreb,GOBP_SPECIFICATION_OF_ANIMAL_ORGAN_IDENTITY,281,22143,39,1,0.3925692880582067,0.4762889888848889,,Mef2c
BP,native species,Weinreb,GOBP_POSITIVE_REGULATION_OF_MICROTUBULE_POLYMERIZATION_OR_DEPOLYMERIZATION,281,22143,39,1,0.3925692880582067,0.4762889888848889,,Gda
BP,native species,Weinreb,GOBP_REGULATION_OF_DEFENSE_RESPONSE_TO_VIRUS_BY_HOST,281,22143,39,1,0.3925692880582067,0.4762889888848889,,Mmp12
BP,native species,Weinreb,GOBP_DNA_TEMPLATED_TRANSCRIPTION_TERMINATION,281,22143,39,1,0.3925692880582067,0.4762889888848889,,Ttf1
BP,native species,Weinreb,GOBP_REGULATION_OF_ACTOMYOSIN_STRUCTURE_ORGANIZATION,281,22143,107,2,0.3946225488983209,0.4784091265024587,,"Mef2c,Stmn1"
BP,native species,Weinreb,GOBP_POSITIVE_REGULATION_OF_GTPASE_ACTIVITY,281,22143,107,2,0.3946225488983209,0.4784091265024587,,"Prtn3,Thy1"
BP,native species,Weinreb,GOBP_NEGATIVE_REGULATION_OF_DNA_METABOLIC_PROCESS,281,22143,108,2,0.3990854684186268,0.4834085579659303,,"Gfi1,Hmga2"
BP,native species,Weinreb,GOBP_EPIGENETIC_PROGRAMMING_OF_GENE_EXPRESSION,281,22143,40,1,0.400291330677445,0.4834085579659303,,Mycn
BP,native species,Weinreb,GOBP_SODIUM_ION_HOMEOSTASIS,281,22143,40,1,0.400291330677445,0.4834085579659303,,Spp1
BP,native species,Weinreb,GOBP_REGULATION_OF_MICROTUBULE_DEPOLYMERIZATION,281,22143,40,1,0.400291330677445,0.4834085579659303,,Tpx2
BP,native species,Weinreb,GOBP_EXCRETION,281,22143,40,1,0.400291330677445,0.4834085579659303,,Psap
BP,native species,Weinreb,GOBP_NEGATIVE_REGULATION_OF_JNK_CASCADE,281,22143,40,1,0.400291330677445,0.4834085579659303,,Sirpa
BP,native species,Weinreb,GOBP_MITOCHONDRIAL_PROTEIN_IMPORT_PATHWAY,281,22143,40,1,0.400291330677445,0.4834085579659303,,Hspd1
BP,native species,Weinreb,GOBP_CIRCADIAN_SLEEP_WAKE_CYCLE,281,22143,40,1,0.400291330677445,0.4834085579659303,,Il6
BP,native species,Weinreb,GOBP_REGULATION_OF_RESPONSE_TO_NUTRIENT_LEVELS,281,22143,40,1,0.400291330677445,0.4834085579659303,,Bcl2
BP,native species,Weinreb,GOBP_POSITIVE_REGULATION_OF_CELL_SUBSTRATE_JUNCTION_ORGANIZATION,281,22143,40,1,0.400291330677445,0.4834085579659303,,Thy1
BP,native species,Weinreb,GOBP_POSTSYNAPSE_ORGANIZATION,281,22143,328,5,0.4032727107638346,0.4867598106669284,,"Actb,App,Lgmn,Prnp,Tmem108"
BP,native species,Weinreb,GOBP_ISOPRENOID_METABOLIC_PROCESS,281,22143,109,2,0.4035330613199144,0.4867598106669284,,"Dhrs3,Lpl"
BP,native species,Weinreb,GOBP_AMINO_ACID_CATABOLIC_PROCESS,281,22143,109,2,0.4035330613199144,0.4867598106669284,,"Hdc,Il4i1"
BP,native species,Weinreb,GOBP_RRNA_PROCESSING,281,22143,181,3,0.4039601449115366,0.4868995737396757,,"Ncl,Npm1,Npm3"
BP,native species,Weinreb,GOBP_REGULATION_OF_MRNA_CATABOLIC_PROCESS,281,22143,181,3,0.4039601449115366,0.4868995737396757,,"Npm1,Vim,Ybx1"
BP,native species,Weinreb,GOBP_POSITIVE_REGULATION_OF_ALCOHOL_BIOSYNTHETIC_PROCESS,281,22143,41,1,0.4079155507416728,0.489651890169164,,Dab2
BP,native species,Weinreb,GOBP_CELLULAR_RESPONSE_TO_ANGIOTENSIN,281,22143,41,1,0.4079155507416728,0.489651890169164,,Car2
BP,native species,Weinreb,GOBP_MAMMARY_GLAND_DUCT_MORPHOGENESIS,281,22143,41,1,0.4079155507416728,0.489651890169164,,Perp
BP,native species,Weinreb,GOBP_POSITIVE_REGULATION_OF_BEHAVIOR,281,22143,41,1,0.4079155507416728,0.489651890169164,,Mef2c
BP,native species,Weinreb,GOBP_ESTABLISHMENT_OF_PROTEIN_LOCALIZATION_TO_ENDOPLASMIC_RETICULUM,281,22143,41,1,0.4079155507416728,0.489651890169164,,Hspa5
BP,native species,Weinreb,GOBP_POSITIVE_REGULATION_OF_SYNAPTIC_TRANSMISSION_GLUTAMATERGIC,281,22143,41,1,0.4079155507416728,0.489651890169164,,Ccr2
BP,native species,Weinreb,GOBP_CELL_CYCLE_DNA_REPLICATION,281,22143,41,1,0.4079155507416728,0.489651890169164,,Tk1
BP,native species,Weinreb,GOBP_ESTABLISHMENT_OF_RNA_LOCALIZATION,281,22143,110,2,0.4079649976577215,0.489651890169164,,"Ran,Ybx1"
BP,native species,Weinreb,GOBP_CELL_FATE_SPECIFICATION,281,22143,110,2,0.4079649976577215,0.489651890169164,,"Gfi1,Lmo4"
BP,native species,Weinreb,GOBP_SPINAL_CORD_DEVELOPMENT,281,22143,110,2,0.4079649976577215,0.489651890169164,,"Gata2,Lmo4"
BP,native species,Weinreb,GOBP_MOLTING_CYCLE_PROCESS,281,22143,110,2,0.4079649976577215,0.489651890169164,,"Bcl2,Ctsl"
BP,native species,Weinreb,GOBP_EYE_MORPHOGENESIS,281,22143,183,3,0.4107538055783749,0.4928100681191469,,"Bcl2,Casp6,Thy1"
BP,native species,Weinreb,GOBP_CELL_CELL_FUSION,281,22143,111,2,0.4123809582623482,0.4943831488133668,,"Cxcl10,Tyrobp"
BP,native species,Weinreb,GOBP_POSITIVE_REGULATION_OF_JNK_CASCADE,281,22143,111,2,0.4123809582623482,0.4943831488133668,,"App,Dab2"
BP,native species,Weinreb,GOBP_SYNAPTIC_VESICLE_CYCLE,281,22143,258,4,0.4146557248395373,0.4967220939624668,,"Actb,Ap3s1,Grn,Slc18a2"
BP,native species,Weinreb,GOBP_CORTICAL_ACTIN_CYTOSKELETON_ORGANIZATION,281,22143,42,1,0.4154431830935684,0.4967220939624668,,Calr
BP,native species,Weinreb,GOBP_REGULATION_OF_SPINDLE_ORGANIZATION,281,22143,42,1,0.4154431830935684,0.4967220939624668,,Tpx2
BP,native species,Weinreb,GOBP_MIRNA_PROCESSING,281,22143,42,1,0.4154431830935684,0.4967220939624668,,Il6
BP,native species,Weinreb,GOBP_NEGATIVE_REGULATION_OF_LYMPHOCYTE_APOPTOTIC_PROCESS,281,22143,42,1,0.4154431830935684,0.4967220939624668,,Cd74
BP,native species,Weinreb,GOBP_POSITIVE_REGULATION_OF_EXCITATORY_POSTSYNAPTIC_POTENTIAL,281,22143,42,1,0.4154431830935684,0.4967220939624668,,App
BP,native species,Weinreb,GOBP_REGULATION_OF_PHOSPHOLIPID_METABOLIC_PROCESS,281,22143,42,1,0.4154431830935684,0.4967220939624668,,Rab38
BP,native species,Weinreb,GOBP_CELL_SUBSTRATE_JUNCTION_ORGANIZATION,281,22143,112,2,0.4167806345202715,0.4977506127534082,,"Bcl2,Thy1"
BP,native species,Weinreb,GOBP_LONG_CHAIN_FATTY_ACID_METABOLIC_PROCESS,281,22143,112,2,0.4167806345202715,0.4977506127534082,,"Alox5,Gstm1"
BP,native species,Weinreb,GOBP_PRIMARY_NEURAL_TUBE_FORMATION,281,22143,112,2,0.4167806345202715,0.4977506127534082,,"Lmo4,Spint1"
BP,native species,Weinreb,GOBP_TRANSPORT_ALONG_MICROTUBULE,281,22143,185,3,0.4175237180904566,0.4978779397503958,,"Ap3s1,App,Tmem108"
BP,native species,Weinreb,GOBP_PROTEIN_AUTOPHOSPHORYLATION,281,22143,185,3,0.4175237180904566,0.4978779397503958,,"Csf1r,Flt3,Thy1"
BP,native species,Weinreb,GOBP_SIGNAL_TRANSDUCTION_IN_RESPONSE_TO_DNA_DAMAGE,281,22143,185,3,0.4175237180904566,0.4978779397503958,,"Ccnd1,Cd74,Npm1"
BP,native species,Weinreb,GOBP_REGULATION_OF_RNA_STABILITY,281,22143,185,3,0.4175237180904566,0.4978779397503958,,"Npm1,Vim,Ybx1"
BP,native species,Weinreb,GOBP_POSITIVE_REGULATION_OF_CELL_GROWTH,281,22143,186,3,0.42089928414703,0.5013299810034476,,"Bcl11a,Bcl2,Vim"
BP,native species,Weinreb,GOBP_LIPID_HOMEOSTASIS,281,22143,186,3,0.42089928414703,0.5013299810034476,,"Furin,Lipg,Lpl"
BP,native species,Weinreb,GOBP_GASTRULATION,281,22143,186,3,0.42089928414703,0.5013299810034476,,"Hmga2,Klf4,Mmp8"
BP,native species,Weinreb,GOBP_ENDOTHELIAL_CELL_DIFFERENTIATION,281,22143,113,2,0.4211637281593259,0.5014540735960924,,"Btg1,Ppp1r16b"
BP,native species,Weinreb,GOBP_FEMALE_MEIOTIC_NUCLEAR_DIVISION,281,22143,43,1,0.4228754470431956,0.502535994606213,,Top2a
BP,native species,Weinreb,GOBP_POSITIVE_REGULATION_OF_DOUBLE_STRAND_BREAK_REPAIR_VIA_HOMOLOGOUS_RECOMBINATION,281,22143,43,1,0.4228754470431956,0.502535994606213,,Actb
BP,native species,Weinreb,GOBP_ACYLGLYCEROL_HOMEOSTASIS,281,22143,43,1,0.4228754470431956,0.502535994606213,,Lpl
BP,native species,Weinreb,GOBP_DOPAMINE_SECRETION,281,22143,43,1,0.4228754470431956,0.502535994606213,,Slc18a2
BP,native species,Weinreb,GOBP_REGULATION_OF_TYPE_I_INTERFERON_MEDIATED_SIGNALING_PATHWAY,281,22143,43,1,0.4228754470431956,0.502535994606213,,Mmp12
BP,native species,Weinreb,GOBP_POST_GOLGI_VESICLE_MEDIATED_TRANSPORT,281,22143,114,2,0.4255299510376114,0.5054985637041328,,"Ap3s1,Ehd3"
BP,native species,Weinreb,GOBP_RETINA_DEVELOPMENT_IN_CAMERA_TYPE_EYE,281,22143,188,3,0.4276306953378341,0.5074022567639132,,"Grn,Lif,Thy1"
BP,native species,Weinreb,GOBP_LIPID_MODIFICATION,281,22143,188,3,0.4276306953378341,0.5074022567639132,,"Acadm,Alox5,Mboat1"
BP,native species,Weinreb,GOBP_RESPIRATORY_SYSTEM_DEVELOPMENT,281,22143,263,4,0.4288408398459937,0.5074022567639132,,"Hmga2,Lif,Mmp12,Mycn"
BP,native species,Weinreb,GOBP_REGULATION_OF_CARBOHYDRATE_BIOSYNTHETIC_PROCESS,281,22143,115,2,0.4298790249360605,0.5074022567639132,,"Acadm,Il6"
BP,native species,Weinreb,GOBP_REGULATION_OF_DNA_RECOMBINATION,281,22143,115,2,0.4298790249360605,0.5074022567639132,,"Actb,Gfi1"
BP,native species,Weinreb,GOBP_VASOCONSTRICTION,281,22143,115,2,0.4298790249360605,0.5074022567639132,,"Alox5,F2r"
BP,native species,Weinreb,GOBP_PROTEIN_LOCALIZATION_TO_SYNAPSE,281,22143,115,2,0.4298790249360605,0.5074022567639132,,"Olfm1,Tmem108"
BP,native species,Weinreb,GOBP_REGULATION_OF_OXIDATIVE_STRESS_INDUCED_INTRINSIC_APOPTOTIC_SIGNALING_PATHWAY,281,22143,44,1,0.4302135465626915,0.5074022567639132,,Prnp
BP,native species,Weinreb,GOBP_POSITIVE_REGULATION_OF_STEROID_BIOSYNTHETIC_PROCESS,281,22143,44,1,0.4302135465626915,0.5074022567639132,,Dab2
BP,native species,Weinreb,GOBP_VITAMIN_METABOLIC_PROCESS,281,22143,44,1,0.4302135465626915,0.5074022567639132,,Gfi1
BP,native species,Weinreb,GOBP_CENTRIOLE_ASSEMBLY,281,22143,44,1,0.4302135465626915,0.5074022567639132,,Npm1
BP,native species,Weinreb,GOBP_MYOTUBE_CELL_DEVELOPMENT,281,22143,44,1,0.4302135465626915,0.5074022567639132,,Bcl2
BP,native species,Weinreb,GOBP_ESTABLISHMENT_OR_MAINTENANCE_OF_BIPOLAR_CELL_POLARITY,281,22143,44,1,0.4302135465626915,0.5074022567639132,,Fscn1
BP,native species,Weinreb,GOBP_REGULATION_OF_SYNAPTIC_VESICLE_RECYCLING,281,22143,44,1,0.4302135465626915,0.5074022567639132,,Actb
BP,native species,Weinreb,GOBP_VENTRICULAR_SEPTUM_MORPHOGENESIS,281,22143,44,1,0.4302135465626915,0.5074022567639132,,Id2
BP,native species,Weinreb,GOBP_INTRINSIC_APOPTOTIC_SIGNALING_PATHWAY_IN_RESPONSE_TO_DNA_DAMAGE_BY_P53_CLASS_MEDIATOR,281,22143,44,1,0.4302135465626915,0.5074022567639132,,Cd74
BP,native species,Weinreb,GOBP_REGULATION_OF_CENTROSOME_DUPLICATION,281,22143,44,1,0.4302135465626915,0.5074022567639132,,Npm1
BP,native species,Weinreb,GOBP_NEUROTROPHIN_SIGNALING_PATHWAY,281,22143,44,1,0.4302135465626915,0.5074022567639132,,Tmem108
BP,native species,Weinreb,GOBP_BASEMENT_MEMBRANE_ORGANIZATION,281,22143,44,1,0.4302135465626915,0.5074022567639132,,Ctss
BP,native species,Weinreb,GOBP_JNK_CASCADE,281,22143,189,3,0.4309861740276999,0.5081219813612182,,"App,Dab2,Sirpa"
BP,native species,Weinreb,GOBP_NUCLEIC_ACID_CATABOLIC_PROCESS,281,22143,340,5,0.4332372677598106,0.5105835822299237,,"Il6,Npm1,Slfn1,Vim,Ybx1"
BP,native species,Weinreb,GOBP_NEGATIVE_REGULATION_OF_SMALL_MOLECULE_METABOLIC_PROCESS,281,22143,116,2,0.4342106813546045,0.5113455859836498,,"Gfi1,Il6"
BP,native species,Weinreb,GOBP_REGULATION_OF_BEHAVIOR,281,22143,116,2,0.4342106813546045,0.5113455859836498,,"Il6,Mef2c"
BP,native species,Weinreb,GOBP_BASE_EXCISION_REPAIR,281,22143,45,1,0.4374586704785193,0.5138168843570897,,Hmga2
BP,native species,Weinreb,GOBP_RESPONSE_TO_ZINC_ION,281,22143,45,1,0.4374586704785193,0.5138168843570897,,Car2
BP,native species,Weinreb,GOBP_MAINTENANCE_OF_PROTEIN_LOCALIZATION_IN_ORGANELLE,281,22143,45,1,0.4374586704785193,0.5138168843570897,,Hspa5
BP,native species,Weinreb,GOBP_LONG_TERM_MEMORY,281,22143,45,1,0.4374586704785193,0.5138168843570897,,Lcn2
BP,native species,Weinreb,GOBP_REGULATION_OF_ATP_DEPENDENT_ACTIVITY,281,22143,45,1,0.4374586704785193,0.5138168843570897,,Ltf
BP,native species,Weinreb,GOBP_DOPAMINE_METABOLIC_PROCESS,281,22143,45,1,0.4374586704785193,0.5138168843570897,,Itgam
BP,native species,Weinreb,GOBP_VESICLE_TRANSPORT_ALONG_MICROTUBULE,281,22143,45,1,0.4374586704785193,0.5138168843570897,,Ap3s1
BP,native species,Weinreb,GOBP_ADENYLATE_CYCLASE_ACTIVATING_G_PROTEIN_COUPLED_RECEPTOR_SIGNALING_PATHWAY,281,22143,191,3,0.4376757856510456,0.5138789993628975,,"App,Cxcl10,Pf4"
BP,native species,Weinreb,GOBP_GLYCEROPHOSPHOLIPID_METABOLIC_PROCESS,281,22143,267,4,0.4401251235219395,0.5165609570518188,,"Fabp5,Mboat1,Naaa,Rab38"
BP,native species,Weinreb,GOBP_REGULATION_OF_REPRODUCTIVE_PROCESS,281,22143,192,3,0.4410095713837627,0.5172110003222614,,"Calr,Lif,Osm"
BP,native species,Weinreb,GOBP_CELLULAR_RESPONSE_TO_STARVATION,281,22143,192,3,0.4410095713837627,0.5172110003222614,,"Bcl2,Ctsl,Hspa5"
BP,native species,Weinreb,GOBP_REGULATION_OF_SYSTEMIC_ARTERIAL_BLOOD_PRESSURE,281,22143,118,2,0.4428207151484749,0.5189460740447858,,"Cpa3,F2r"
BP,native species,Weinreb,GOBP_TRIGLYCERIDE_METABOLIC_PROCESS,281,22143,118,2,0.4428207151484749,0.5189460740447858,,"Lipg,Lpl"
BP,native species,Weinreb,GOBP_CELLULAR_RESPONSE_TO_ABIOTIC_STIMULUS,281,22143,344,5,0.4431610550678808,0.5191504834546607,,"Actb,Calr,Lcn2,Npm1,Ybx3"
BP,native species,Weinreb,GOBP_MODIFIED_AMINO_ACID_BIOSYNTHETIC_PROCESS,281,22143,46,1,0.4446119926613206,0.5196828259384655,,Acadm
BP,native species,Weinreb,GOBP_STEM_CELL_DIVISION,281,22143,46,1,0.4446119926613206,0.5196828259384655,,Lif
BP,native species,Weinreb,GOBP_GLUCAN_BIOSYNTHETIC_PROCESS,281,22143,46,1,0.4446119926613206,0.5196828259384655,,Acadm
BP,native species,Weinreb,GOBP_EPITHELIAL_CELL_MORPHOGENESIS,281,22143,46,1,0.4446119926613206,0.5196828259384655,,Cdh1
BP,native species,Weinreb,GOBP_REGULATION_OF_JUN_KINASE_ACTIVITY,281,22143,46,1,0.4446119926613206,0.5196828259384655,,Fcer1a
BP,native species,Weinreb,GOBP_AMINO_SUGAR_METABOLIC_PROCESS,281,22143,46,1,0.4446119926613206,0.5196828259384655,,Chil3
BP,native species,Weinreb,GOBP_CELLULAR_RESPONSE_TO_KETONE,281,22143,119,2,0.4470986023334662,0.5221991514376318,,"Akr1c18,Spp1"
BP,native species,Weinreb,GOBP_AMINE_TRANSPORT,281,22143,119,2,0.4470986023334662,0.5221991514376318,,"Slc18a2,Slc7a8"
BP,native species,Weinreb,GOBP_REGULATION_OF_BLOOD_CIRCULATION,281,22143,270,4,0.4485461137637105,0.5236943246144217,,"Alox5,App,Ehd3,F2r"
BP,native species,Weinreb,GOBP_FORMATION_OF_PRIMARY_GERM_LAYER,281,22143,120,2,0.4513580912745285,0.5257775481234043,,"Hmga2,Mmp8"
BP,native species,Weinreb,GOBP_REGULATION_OF_SYNAPTIC_TRANSMISSION_GABAERGIC,281,22143,47,1,0.4516746722133943,0.5257775481234043,,Car2
BP,native species,Weinreb,GOBP_MONOSACCHARIDE_CATABOLIC_PROCESS,281,22143,47,1,0.4516746722133943,0.5257775481234043,,Gapdh
BP,native species,Weinreb,GOBP_POSITIVE_REGULATION_OF_MUSCLE_CELL_APOPTOTIC_PROCESS,281,22143,47,1,0.4516746722133943,0.5257775481234043,,Il12a
BP,native species,Weinreb,GOBP_ESTABLISHMENT_OF_ENDOTHELIAL_BARRIER,281,22143,47,1,0.4516746722133943,0.5257775481234043,,Ppp1r16b
BP,native species,Weinreb,GOBP_GRANULOCYTE_DIFFERENTIATION,281,22143,47,1,0.4516746722133943,0.5257775481234043,,Gata2
BP,native species,Weinreb,GOBP_CELLULAR_RESPONSE_TO_NUTRIENT,281,22143,47,1,0.4516746722133943,0.5257775481234043,,Lpl
BP,native species,Weinreb,GOBP_SKELETAL_MUSCLE_TISSUE_REGENERATION,281,22143,47,1,0.4516746722133943,0.5257775481234043,,Anxa1
BP,native species,Weinreb,GOBP_FATTY_ACID_TRANSPORT,281,22143,121,2,0.4555989591312174,0.5301484355230863,,"Anxa1,Fabp5"
BP,native species,Weinreb,GOBP_PROTEIN_SUMOYLATION,281,22143,48,1,0.4586478536538375,0.5327056919386999,,Bcl11a
BP,native species,Weinreb,GOBP_POSITIVE_REGULATION_OF_ACTIN_FILAMENT_POLYMERIZATION,281,22143,48,1,0.4586478536538375,0.5327056919386999,,Ccl24
BP,native species,Weinreb,GOBP_POSITIVE_REGULATION_OF_STEM_CELL_POPULATION_MAINTENANCE,281,22143,48,1,0.4586478536538375,0.5327056919386999,,Actb
BP,native species,Weinreb,GOBP_NEGATIVE_REGULATION_OF_CALCIUM_ION_TRANSMEMBRANE_TRANSPORT,281,22143,48,1,0.4586478536538375,0.5327056919386999,,Bcl2
BP,native species,Weinreb,GOBP_NEGATIVE_REGULATION_OF_LIPID_LOCALIZATION,281,22143,48,1,0.4586478536538375,0.5327056919386999,,Nfkbia
BP,native species,Weinreb,GOBP_RIBOSOME_BIOGENESIS,281,22143,274,4,0.4597119831244996,0.5336720633587622,,"Ncl,Npm1,Npm3,Ran"
BP,native species,Weinreb,GOBP_BODY_FLUID_SECRETION,281,22143,122,2,0.4598209916315829,0.5336720633587622,,"Ccnd1,Socs2"
BP,native species,Weinreb,GOBP_GLYCOPROTEIN_METABOLIC_PROCESS,281,22143,351,5,0.4604248561556918,0.5341747774976492,,"Bcl2,Cst3,Ctsl,Itm2b,Mmp12"
BP,native species,Weinreb,GOBP_MUSCLE_HYPERTROPHY,281,22143,123,2,0.4640239828919919,0.5374711386856134,,"Gsn,Mef2c"
BP,native species,Weinreb,GOBP_LIPID_OXIDATION,281,22143,123,2,0.4640239828919919,0.5374711386856134,,"Acadm,Alox5"
BP,native species,Weinreb,GOBP_INNER_EAR_MORPHOGENESIS,281,22143,123,2,0.4640239828919919,0.5374711386856134,,"Gata2,Gfi1"
BP,native species,Weinreb,GOBP_ADULT_BEHAVIOR,281,22143,199,3,0.4641249653974201,0.5374711386856134,,"App,Cstb,Id2"
BP,native species,Weinreb,GOBP_SPINDLE_ORGANIZATION,281,22143,199,3,0.4641249653974201,0.5374711386856134,,"Stmn1,Tpx2,Tubb5"
BP,native species,Weinreb,GOBP_NEUTRAL_LIPID_BIOSYNTHETIC_PROCESS,281,22143,49,1,0.4655326671013717,0.5381055468637578,,Lpl
BP,native species,Weinreb,GOBP_CEREBELLAR_CORTEX_MORPHOGENESIS,281,22143,49,1,0.4655326671013717,0.5381055468637578,,Psap
BP,native species,Weinreb,GOBP_REGULATION_OF_LAMELLIPODIUM_ORGANIZATION,281,22143,49,1,0.4655326671013717,0.5381055468637578,,Fscn1
BP,native species,Weinreb,GOBP_PROTEIN_METHYLATION,281,22143,49,1,0.4655326671013717,0.5381055468637578,,Btg1
BP,native species,Weinreb,GOBP_PRESYNAPSE_ASSEMBLY,281,22143,49,1,0.4655326671013717,0.5381055468637578,,App
BP,native species,Weinreb,GOBP_MONOSACCHARIDE_TRANSMEMBRANE_TRANSPORT,281,22143,124,2,0.4682077352401113,0.5409977856596412,,"Fabp5,Myc"
BP,native species,Weinreb,GOBP_REGULATION_OF_CARDIAC_MUSCLE_CELL_PROLIFERATION,281,22143,50,1,0.4723302284548845,0.5440015357892292,,Mef2c
BP,native species,Weinreb,GOBP_POSITIVE_REGULATION_OF_HEART_GROWTH,281,22143,50,1,0.4723302284548845,0.5440015357892292,,Mef2c
BP,native species,Weinreb,GOBP_POSITIVE_REGULATION_OF_G_PROTEIN_COUPLED_RECEPTOR_SIGNALING_PATHWAY,281,22143,50,1,0.4723302284548845,0.5440015357892292,,App
BP,native species,Weinreb,GOBP_ER_NUCLEUS_SIGNALING_PATHWAY,281,22143,50,1,0.4723302284548845,0.5440015357892292,,Hspa5
BP,native species,Weinreb,GOBP_SYNAPTIC_TRANSMISSION_GLUTAMATERGIC,281,22143,125,2,0.4723720590410149,0.5440015357892292,,"Ccr2,Mef2c"
BP,native species,Weinreb,GOBP_REGULATION_OF_MITOCHONDRION_ORGANIZATION,281,22143,125,2,0.4723720590410149,0.5440015357892292,,"Casp6,Hgf"
BP,native species,Weinreb,GOBP_POSITIVE_REGULATION_OF_POST_TRANSLATIONAL_PROTEIN_MODIFICATION,281,22143,125,2,0.4723720590410149,0.5440015357892292,,"Hspa5,Npm1"
BP,native species,Weinreb,GOBP_NEURAL_TUBE_FORMATION,281,22143,125,2,0.4723720590410149,0.5440015357892292,,"Lmo4,Spint1"
BP,native species,Weinreb,GOBP_MITOTIC_SPINDLE_ORGANIZATION,281,22143,125,2,0.4723720590410149,0.5440015357892292,,"Stmn1,Tpx2"
BP,native species,Weinreb,GOBP_REGULATION_OF_INSULIN_SECRETION,281,22143,202,3,0.4739045883389371,0.5455656574365468,,"Alox5,Camp,Il6"
BP,native species,Weinreb,GOBP_PIGMENT_BIOSYNTHETIC_PROCESS,281,22143,51,1,0.4790416395717173,0.5488543721054207,,Rab38
BP,native species,Weinreb,GOBP_EMBRYONIC_CRANIAL_SKELETON_MORPHOGENESIS,281,22143,51,1,0.4790416395717173,0.5488543721054207,,Mef2c
BP,native species,Weinreb,GOBP_POSITIVE_REGULATION_OF_STEROID_METABOLIC_PROCESS,281,22143,51,1,0.4790416395717173,0.5488543721054207,,Dab2
BP,native species,Weinreb,GOBP_POSITIVE_REGULATION_OF_IMMUNOGLOBULIN_PRODUCTION,281,22143,51,1,0.4790416395717173,0.5488543721054207,,Il6
BP,native species,Weinreb,GOBP_ESTROGEN_RECEPTOR_SIGNALING_PATHWAY,281,22143,51,1,0.4790416395717173,0.5488543721054207,,Ccdc62
BP,native species,Weinreb,GOBP_ICOSANOID_SECRETION,281,22143,51,1,0.4790416395717173,0.5488543721054207,,Anxa1
BP,native species,Weinreb,GOBP_REGULATION_OF_HORMONE_METABOLIC_PROCESS,281,22143,51,1,0.4790416395717173,0.5488543721054207,,Dab2
BP,native species,Weinreb,GOBP_REGULATION_OF_CELLULAR_RESPIRATION,281,22143,51,1,0.4790416395717173,0.5488543721054207,,Myc
BP,native species,Weinreb,GOBP_NUCLEAR_TRANSCRIBED_MRNA_CATABOLIC_PROCESS_DEADENYLATION_DEPENDENT_DECAY,281,22143,51,1,0.4790416395717173,0.5488543721054207,,Ybx1
BP,native species,Weinreb,GOBP_CELL_CELL_ADHESION_MEDIATED_BY_CADHERIN,281,22143,51,1,0.4790416395717173,0.5488543721054207,,Cdh1
BP,native species,Weinreb,GOBP_RESPONSE_TO_PAIN,281,22143,51,1,0.4790416395717173,0.5488543721054207,,Osm
BP,native species,Weinreb,GOBP_DETECTION_OF_MECHANICAL_STIMULUS_INVOLVED_IN_SENSORY_PERCEPTION,281,22143,51,1,0.4790416395717173,0.5488543721054207,,Myc
BP,native species,Weinreb,GOBP_ANTEROGRADE_AXONAL_TRANSPORT,281,22143,51,1,0.4790416395717173,0.5488543721054207,,Ap3s1
BP,native species,Weinreb,GOBP_LEARNING,281,22143,204,3,0.4803791072667196,0.5497828188140328,,"App,Lgmn,Nrgn"
BP,native species,Weinreb,GOBP_REGULATION_OF_SYNAPSE_ASSEMBLY,281,22143,204,3,0.4803791072667196,0.5497828188140328,,"App,Mef2c,Podxl"
BP,native species,Weinreb,GOBP_CARBOHYDRATE_BIOSYNTHETIC_PROCESS,281,22143,204,3,0.4803791072667196,0.5497828188140328,,"Acadm,Gapdh,Il6"
BP,native species,Weinreb,GOBP_ACTIN_FILAMENT_BASED_MOVEMENT,281,22143,127,2,0.4806417016264974,0.5498822246396016,,"Gsn,Ikzf2"
BP,native species,Weinreb,GOBP_INORGANIC_ION_IMPORT_ACROSS_PLASMA_MEMBRANE,281,22143,128,2,0.4847466798057701,0.5532053643394278,,"Lcn2,Prnp"
BP,native species,Weinreb,GOBP_POSITIVE_REGULATION_OF_EPITHELIAL_CELL_MIGRATION,281,22143,52,1,0.4856679884437226,0.5532053643394278,,Vim
BP,native species,Weinreb,GOBP_T_CELL_HOMEOSTASIS,281,22143,52,1,0.4856679884437226,0.5532053643394278,,Bcl2
BP,native species,Weinreb,GOBP_RETINOL_METABOLIC_PROCESS,281,22143,52,1,0.4856679884437226,0.5532053643394278,,Dhrs3
BP,native species,Weinreb,GOBP_INSULIN_LIKE_GROWTH_FACTOR_RECEPTOR_SIGNALING_PATHWAY,281,22143,52,1,0.4856679884437226,0.5532053643394278,,Igfbp4
BP,native species,Weinreb,GOBP_REGULATION_OF_CHONDROCYTE_DIFFERENTIATION,281,22143,52,1,0.4856679884437226,0.5532053643394278,,Scin
BP,native species,Weinreb,GOBP_LUNG_EPITHELIUM_DEVELOPMENT,281,22143,52,1,0.4856679884437226,0.5532053643394278,,Hmga2
BP,native species,Weinreb,GOBP_RUFFLE_ORGANIZATION,281,22143,52,1,0.4856679884437226,0.5532053643394278,,Csf1r
BP,native species,Weinreb,GOBP_REGULATION_OF_OLIGODENDROCYTE_DIFFERENTIATION,281,22143,52,1,0.4856679884437226,0.5532053643394278,,Id2
BP,native species,Weinreb,GOBP_POSITIVE_REGULATION_OF_BLOOD_PRESSURE,281,22143,52,1,0.4856679884437226,0.5532053643394278,,Id2
BP,native species,Weinreb,GOBP_VENTRICULAR_CARDIAC_MUSCLE_TISSUE_MORPHOGENESIS,281,22143,52,1,0.4856679884437226,0.5532053643394278,,Ly6e
BP,native species,Weinreb,GOBP_OLIGODENDROCYTE_DEVELOPMENT,281,22143,52,1,0.4856679884437226,0.5532053643394278,,Id2
BP,native species,Weinreb,GOBP_DNA_RECOMBINATION,281,22143,284,4,0.4872740246846138,0.554832759548092,,"Actb,Gfi1,Hspd1,Top2a"
BP,native species,Weinreb,GOBP_ACID_SECRETION,281,22143,53,1,0.4922103493711282,0.5596388747028561,,Myc
BP,native species,Weinreb,GOBP_KETONE_BIOSYNTHETIC_PROCESS,281,22143,53,1,0.4922103493711282,0.5596388747028561,,Dab2
BP,native species,Weinreb,GOBP_REGULATION_OF_CENTROSOME_CYCLE,281,22143,53,1,0.4922103493711282,0.5596388747028561,,Npm1
BP,native species,Weinreb,GOBP_NEGATIVE_REGULATION_OF_SYNCYTIUM_FORMATION_BY_PLASMA_MEMBRANE_FUSION,281,22143,53,1,0.4922103493711282,0.5596388747028561,,Cxcl10
BP,native species,Weinreb,GOBP_CELLULAR_RESPONSE_TO_TOXIC_SUBSTANCE,281,22143,130,2,0.4928961539596502,0.5598083723193269,,"Gsr,Mpo"
BP,native species,Weinreb,GOBP_MOLTING_CYCLE,281,22143,130,2,0.4928961539596502,0.5598083723193269,,"Bcl2,Ctsl"
BP,native species,Weinreb,GOBP_REGULATION_OF_PROTEASOMAL_UBIQUITIN_DEPENDENT_PROTEIN_CATABOLIC_PROCESS,281,22143,130,2,0.4928961539596502,0.5598083723193269,,"Dab2,Set"
BP,native species,Weinreb,GOBP_GLYCEROLIPID_BIOSYNTHETIC_PROCESS,281,22143,208,3,0.493214785320833,0.5599670040888558,,"Fabp5,Lpl,Rab38"
BP,native species,Weinreb,GOBP_PALLIUM_DEVELOPMENT,281,22143,209,3,0.4963993503785021,0.5631738822822092,,"Arx,Csf1r,Tmem108"
BP,native species,Weinreb,GOBP_REGULATION_OF_DNA_REPAIR,281,22143,209,3,0.4963993503785021,0.5631738822822092,,"Actb,Gfi1,Hmga2"
BP,native species,Weinreb,GOBP_SPINDLE_ASSEMBLY,281,22143,131,2,0.496940353089285,0.5635833145401858,,"Tpx2,Tubb5"
BP,native species,Weinreb,GOBP_SARCOMERE_ORGANIZATION,281,22143,54,1,0.4986697831342205,0.5643174507873331,,Mef2c
BP,native species,Weinreb,GOBP_REGULATION_OF_TUMOR_NECROSIS_FACTOR_MEDIATED_SIGNALING_PATHWAY,281,22143,54,1,0.4986697831342205,0.5643174507873331,,Mmp8
BP,native species,Weinreb,GOBP_MORPHOGENESIS_OF_A_POLARIZED_EPITHELIUM,281,22143,54,1,0.4986697831342205,0.5643174507873331,,Actb
BP,native species,Weinreb,GOBP_REGULATION_OF_NEURON_MIGRATION,281,22143,54,1,0.4986697831342205,0.5643174507873331,,Cdh1
BP,native species,Weinreb,GOBP_PHOSPHOLIPID_CATABOLIC_PROCESS,281,22143,54,1,0.4986697831342205,0.5643174507873331,,Psap
BP,native species,Weinreb,GOBP_NEGATIVE_REGULATION_OF_INTRACELLULAR_TRANSPORT,281,22143,54,1,0.4986697831342205,0.5643174507873331,,Nfkbia
BP,native species,Weinreb,GOBP_DOUBLE_STRAND_BREAK_REPAIR,281,22143,289,4,0.5008427843279637,0.5665039316359637,,"Actb,Dntt,Gfi1,Hmga2"
BP,native species,Weinreb,GOBP_DIGESTION,281,22143,132,2,0.5009640072984057,0.5665039316359637,,"Arx,Muc13"
BP,native species,Weinreb,GOBP_LIMBIC_SYSTEM_DEVELOPMENT,281,22143,133,2,0.5049669853485838,0.5690648606347435,,"Csf1r,Tmem108"
BP,native species,Weinreb,GOBP_ACTIVATION_OF_PROTEIN_KINASE_ACTIVITY,281,22143,55,1,0.50504733716289,0.5690648606347435,,Tpx2
BP,native species,Weinreb,GOBP_SYNAPTIC_VESICLE_TRANSPORT,281,22143,55,1,0.50504733716289,0.5690648606347435,,Ap3s1
BP,native species,Weinreb,GOBP_MITOCHONDRIAL_MEMBRANE_ORGANIZATION,281,22143,55,1,0.50504733716289,0.5690648606347435,,Myc
BP,native species,Weinreb,GOBP_RESPONSE_TO_GAMMA_RADIATION,281,22143,55,1,0.50504733716289,0.5690648606347435,,Bcl2
BP,native species,Weinreb,GOBP_EXPLORATION_BEHAVIOR,281,22143,55,1,0.50504733716289,0.5690648606347435,,Grn
BP,native species,Weinreb,GOBP_RESPONSE_TO_NICOTINE,281,22143,55,1,0.50504733716289,0.5690648606347435,,Bcl2
BP,native species,Weinreb,GOBP_POSITIVE_REGULATION_OF_GENE_EXPRESSION_EPIGENETIC,281,22143,55,1,0.50504733716289,0.5690648606347435,,App
BP,native species,Weinreb,GOBP_NEGATIVE_REGULATION_OF_EPITHELIAL_CELL_DIFFERENTIATION,281,22143,55,1,0.50504733716289,0.5690648606347435,,Csf1r
BP,native species,Weinreb,GOBP_EYE_PHOTORECEPTOR_CELL_DIFFERENTIATION,281,22143,55,1,0.50504733716289,0.5690648606347435,,Thy1
BP,native species,Weinreb,GOBP_IMPORT_ACROSS_PLASMA_MEMBRANE,281,22143,291,4,0.5062270526560878,0.5701887860910363,,"Lcn2,Myc,Prnp,Slc7a8"
BP,native species,Weinreb,GOBP_CARDIAC_MUSCLE_CONTRACTION,281,22143,134,2,0.508949162605864,0.57304855336227,,"Ehd3,Gsn"
BP,native species,Weinreb,GOBP_CLATHRIN_DEPENDENT_ENDOCYTOSIS,281,22143,56,1,0.5113440457040543,0.573886484579622,,Dab2
BP,native species,Weinreb,GOBP_RESPONSE_TO_FOOD,281,22143,56,1,0.5113440457040543,0.573886484579622,,Mpo
BP,native species,Weinreb,GOBP_CEREBRAL_CORTEX_CELL_MIGRATION,281,22143,56,1,0.5113440457040543,0.573886484579622,,Arx
BP,native species,Weinreb,GOBP_INTRACELLULAR_PROTEIN_TRANSMEMBRANE_TRANSPORT,281,22143,56,1,0.5113440457040543,0.573886484579622,,Hspa5
BP,native species,Weinreb,GOBP_MAINTENANCE_OF_SYNAPSE_STRUCTURE,281,22143,56,1,0.5113440457040543,0.573886484579622,,Grn
BP,native species,Weinreb,GOBP_REGULATION_OF_RAS_PROTEIN_SIGNAL_TRANSDUCTION,281,22143,56,1,0.5113440457040543,0.573886484579622,,Timp2
BP,native species,Weinreb,GOBP_NEGATIVE_REGULATION_OF_CARBOHYDRATE_METABOLIC_PROCESS,281,22143,56,1,0.5113440457040543,0.573886484579622,,Il6
BP,native species,Weinreb,GOBP_PHOTORECEPTOR_CELL_DEVELOPMENT,281,22143,56,1,0.5113440457040543,0.573886484579622,,Thy1
BP,native species,Weinreb,GOBP_VESICLE_CYTOSKELETAL_TRAFFICKING,281,22143,56,1,0.5113440457040543,0.573886484579622,,Ap3s1
BP,native species,Weinreb,GOBP_RNA_LOCALIZATION,281,22143,136,2,0.516850648358573,0.5789946907147966,,"Ran,Ybx1"
BP,native species,Weinreb,GOBP_KERATINOCYTE_DIFFERENTIATION,281,22143,136,2,0.516850648358573,0.5789946907147966,,"Anxa1,Psap"
BP,native species,Weinreb,GOBP_POSITIVE_REGULATION_OF_MUSCLE_CONTRACTION,281,22143,57,1,0.5175609299869882,0.5789946907147966,,F2r
BP,native species,Weinreb,GOBP_STRESS_ACTIVATED_PROTEIN_KINASE_SIGNALING_CASCADE,281,22143,57,1,0.5175609299869882,0.5789946907147966,,Clec7a
BP,native species,Weinreb,GOBP_POSITIVE_REGULATION_OF_INSULIN_SECRETION_INVOLVED_IN_CELLULAR_RESPONSE_TO_GLUCOSE_STIMULUS,281,22143,57,1,0.5175609299869882,0.5789946907147966,,Camp
BP,native species,Weinreb,GOBP_POSITIVE_REGULATION_OF_AXON_EXTENSION,281,22143,57,1,0.5175609299869882,0.5789946907147966,,Vim
BP,native species,Weinreb,GOBP_REGULATION_OF_MITOCHONDRIAL_MEMBRANE_PERMEABILITY,281,22143,57,1,0.5175609299869882,0.5789946907147966,,Bcl2
BP,native species,Weinreb,GOBP_CELLULAR_RESPONSE_TO_HEAT,281,22143,57,1,0.5175609299869882,0.5789946907147966,,Hspd1
BP,native species,Weinreb,GOBP_ENDOLYSOSOMAL_TOLL_LIKE_RECEPTOR_SIGNALING_PATHWAY,281,22143,57,1,0.5175609299869882,0.5789946907147966,,Rsad2
BP,native species,Weinreb,GOBP_EMBRYONIC_APPENDAGE_MORPHOGENESIS,281,22143,137,2,0.5207697393129865,0.582376166658447,,"Mycn,Pbx1"
BP,native species,Weinreb,GOBP_PEPTIDYL_THREONINE_PHOSPHORYLATION,281,22143,58,1,0.523698998386592,0.5850246933065499,,Bcl2
BP,native species,Weinreb,GOBP_NEUTRAL_AMINO_ACID_TRANSPORT,281,22143,58,1,0.523698998386592,0.5850246933065499,,Slc7a8
BP,native species,Weinreb,GOBP_AMINO_ACID_IMPORT_ACROSS_PLASMA_MEMBRANE,281,22143,58,1,0.523698998386592,0.5850246933065499,,Slc7a8
BP,native species,Weinreb,GOBP_NEGATIVE_REGULATION_OF_CATABOLIC_PROCESS,281,22143,378,5,0.525344342272093,0.5866532644430332,,"Bcl2,Cst3,Furin,Timp2,Ybx1"
BP,native species,Weinreb,GOBP_CANONICAL_WNT_SIGNALING_PATHWAY,281,22143,299,4,0.5275005321547156,0.5888385341394072,,"App,Cdh1,Dab2,Klf4"
BP,native species,Weinreb,GOBP_PROTEIN_TARGETING,281,22143,219,3,0.5276776125685196,0.5888385341394072,,"Hspa5,Itgam,Prnp"
BP,native species,Weinreb,GOBP_REGULATION_OF_GTPASE_ACTIVITY,281,22143,139,2,0.5285441190224023,0.5895952044281985,,"Prtn3,Thy1"
BP,native species,Weinreb,GOBP_HOMOLOGOUS_RECOMBINATION,281,22143,59,1,0.5297592465846164,0.590319331397174,,Top2a
BP,native species,Weinreb,GOBP_MESENCHYME_MORPHOGENESIS,281,22143,59,1,0.5297592465846164,0.590319331397174,,Myc
BP,native species,Weinreb,GOBP_WALKING_BEHAVIOR,281,22143,59,1,0.5297592465846164,0.590319331397174,,Psap
BP,native species,Weinreb,GOBP_CYTOSKELETON_DEPENDENT_INTRACELLULAR_TRANSPORT,281,22143,220,3,0.5307464049643799,0.5912087935683676,,"Ap3s1,App,Tmem108"
BP,native species,Weinreb,GOBP_STEROL_METABOLIC_PROCESS,281,22143,140,2,0.5323992260660454,0.5926279538814144,,"App,Cyp11a1"
BP,native species,Weinreb,GOBP_REGULATION_OF_GENERATION_OF_PRECURSOR_METABOLITES_AND_ENERGY,281,22143,140,2,0.5323992260660454,0.5926279538814144,,"App,Myc"
BP,native species,Weinreb,GOBP_DNA_TEMPLATED_TRANSCRIPTION_INITIATION,281,22143,221,3,0.5338040798267827,0.5939804287972984,,"Myc,Nfkbia,Ttf1"
BP,native species,Weinreb,GOBP_CORTICAL_CYTOSKELETON_ORGANIZATION,281,22143,60,1,0.5357426577288715,0.595290758534673,,Calr
BP,native species,Weinreb,GOBP_RESPONSE_TO_MONOAMINE,281,22143,60,1,0.5357426577288715,0.595290758534673,,App
BP,native species,Weinreb,GOBP_AUTOPHAGOSOME_MATURATION,281,22143,60,1,0.5357426577288715,0.595290758534673,,Tecpr1
BP,native species,Weinreb,GOBP_NON_CANONICAL_WNT_SIGNALING_PATHWAY,281,22143,60,1,0.5357426577288715,0.595290758534673,,Dab2
BP,native species,Weinreb,GOBP_DEVELOPMENT_OF_PRIMARY_FEMALE_SEXUAL_CHARACTERISTICS,281,22143,141,2,0.5362328329150314,0.5954125387477407,,"Bcl2,Cebpb"
BP,native species,Weinreb,GOBP_CARBOHYDRATE_TRANSPORT,281,22143,141,2,0.5362328329150314,0.5954125387477407,,"Fabp5,Myc"
BP,native species,Weinreb,GOBP_REGULATION_OF_CHROMOSOME_ORGANIZATION,281,22143,223,3,0.539885727451858,0.5992559209637687,,"Actb,Klf4,Myc"
BP,native species,Weinreb,GOBP_CELL_DIVISION,281,22143,304,4,0.5405699210003905,0.5998025825568163,,"Lif,Myc,Stmn1,Top2a"
BP,native species,Weinreb,GOBP_MAMMARY_GLAND_MORPHOGENESIS,281,22143,61,1,0.5416502025904474,0.5999375164267292,,Perp
BP,native species,Weinreb,GOBP_REGULATION_OF_EPIDERMIS_DEVELOPMENT,281,22143,61,1,0.5416502025904474,0.5999375164267292,,Mycn
BP,native species,Weinreb,GOBP_POSITIVE_REGULATION_OF_DNA_TEMPLATED_TRANSCRIPTION_ELONGATION,281,22143,61,1,0.5416502025904474,0.5999375164267292,,Dab2
BP,native species,Weinreb,GOBP_REGULATION_OF_ALCOHOL_BIOSYNTHETIC_PROCESS,281,22143,61,1,0.5416502025904474,0.5999375164267292,,Dab2
BP,native species,Weinreb,GOBP_POLYSACCHARIDE_BIOSYNTHETIC_PROCESS,281,22143,61,1,0.5416502025904474,0.5999375164267292,,Acadm
BP,native species,Weinreb,GOBP_REGULATION_OF_CELL_JUNCTION_ASSEMBLY,281,22143,305,4,0.5431618944857588,0.6013989978223423,,"App,Mef2c,Podxl,Thy1"
BP,native species,Weinreb,GOBP_DENDRITIC_SPINE_DEVELOPMENT,281,22143,143,2,0.5438352441415282,0.6017186983447106,,"Grn,Mef2c"
BP,native species,Weinreb,GOBP_TRANSLATIONAL_INITIATION,281,22143,143,2,0.5438352441415282,0.6017186983447106,,"Hspa5,Npm1"
BP,native species,Weinreb,GOBP_SYNAPSE_ASSEMBLY,281,22143,306,4,0.5457464120556852,0.6031742809155295,,"App,Cdh1,Mef2c,Podxl"
BP,native species,Weinreb,GOBP_NUCLEAR_CHROMOSOME_SEGREGATION,281,22143,306,4,0.5457464120556852,0.6031742809155295,,"Actb,Ran,Top2a,Tpx2"
BP,native species,Weinreb,GOBP_VESICLE_MEDIATED_TRANSPORT_IN_SYNAPSE,281,22143,306,4,0.5457464120556852,0.6031742809155295,,"Actb,Ap3s1,Grn,Slc18a2"
BP,native species,Weinreb,GOBP_ESTABLISHMENT_OR_MAINTENANCE_OF_CELL_POLARITY,281,22143,225,3,0.5459218803300669,0.6031742809155295,,"Actb,Fscn1,Gsn"
BP,native species,Weinreb,GOBP_FATTY_ACID_DERIVATIVE_METABOLIC_PROCESS,281,22143,62,1,0.5474828397189724,0.6046854237489109,,Alox5
BP,native species,Weinreb,GOBP_DETOXIFICATION,281,22143,145,2,0.5513508020516804,0.6085279222644473,,"Gsr,Mpo"
BP,native species,Weinreb,GOBP_HETEROCHROMATIN_ORGANIZATION,281,22143,145,2,0.5513508020516804,0.6085279222644473,,"Elane,Hmga2"
BP,native species,Weinreb,GOBP_AMINO_ACID_METABOLIC_PROCESS,281,22143,227,3,0.5519119009779989,0.6086823847748403,,"Hdc,Il4i1,Tph1"
BP,native species,Weinreb,GOBP_MRNA_EXPORT_FROM_NUCLEUS,281,22143,63,1,0.5532415155959238,0.6086823847748403,,Ran
BP,native species,Weinreb,GOBP_REGULATION_OF_VACUOLE_ORGANIZATION,281,22143,63,1,0.5532415155959238,0.6086823847748403,,Grn
BP,native species,Weinreb,GOBP_APICAL_JUNCTION_ASSEMBLY,281,22143,63,1,0.5532415155959238,0.6086823847748403,,Cdh1
BP,native species,Weinreb,GOBP_GLYCOSPHINGOLIPID_METABOLIC_PROCESS,281,22143,63,1,0.5532415155959238,0.6086823847748403,,Psap
BP,native species,Weinreb,GOBP_REGULATION_OF_CAMP_PKA_SIGNAL_TRANSDUCTION,281,22143,63,1,0.5532415155959238,0.6086823847748403,,App
BP,native species,Weinreb,GOBP_REGULATION_OF_DEFENSE_RESPONSE_TO_VIRUS,281,22143,63,1,0.5532415155959238,0.6086823847748403,,Mmp12
BP,native species,Weinreb,GOBP_ENDOTHELIAL_CELL_APOPTOTIC_PROCESS,281,22143,63,1,0.5532415155959238,0.6086823847748403,,Gata2
BP,native species,Weinreb,GOBP_NEGATIVE_REGULATION_OF_LIPID_BIOSYNTHETIC_PROCESS,281,22143,63,1,0.5532415155959238,0.6086823847748403,,Gfi1
BP,native species,Weinreb,GOBP_MICROTUBULE_BASED_TRANSPORT,281,22143,228,3,0.5548894225859166,0.6102713881782137,,"Ap3s1,App,Tmem108"
BP,native species,Weinreb,GOBP_TELOMERE_ORGANIZATION,281,22143,146,2,0.555075861538893,0.6102713881782137,,"Klf4,Myc"
BP,native species,Weinreb,GOBP_RESPONSE_TO_INSULIN,281,22143,311,4,0.558554973543844,0.6127831459759938,,"Lpl,Ncl,Socs3,Tbc1d4"
BP,native species,Weinreb,GOBP_EMBRYONIC_EPITHELIAL_TUBE_FORMATION,281,22143,147,2,0.5587790382804603,0.6127831459759938,,"Lmo4,Spint1"
BP,native species,Weinreb,GOBP_OOCYTE_DIFFERENTIATION,281,22143,64,1,0.5589271647860296,0.6127831459759938,,Bcl2
BP,native species,Weinreb,GOBP_REGULATORY_NCRNA_PROCESSING,281,22143,64,1,0.5589271647860296,0.6127831459759938,,Il6
BP,native species,Weinreb,GOBP_PROTEIN_HOMOTETRAMERIZATION,281,22143,64,1,0.5589271647860296,0.6127831459759938,,Tk1
BP,native species,Weinreb,GOBP_CELLULAR_RESPONSE_TO_OSMOTIC_STRESS,281,22143,64,1,0.5589271647860296,0.6127831459759938,,Ybx3
BP,native species,Weinreb,GOBP_CARDIAC_MUSCLE_CELL_PROLIFERATION,281,22143,64,1,0.5589271647860296,0.6127831459759938,,Mef2c
BP,native species,Weinreb,GOBP_REGULATION_OF_D_GLUCOSE_IMPORT_ACROSS_PLASMA_MEMBRANE,281,22143,64,1,0.5589271647860296,0.6127831459759938,,Myc
BP,native species,Weinreb,GOBP_REGULATION_OF_WNT_SIGNALING_PATHWAY,281,22143,312,4,0.5610934600595741,0.6149427098166049,,"App,Cdh1,Dab2,Hmga2"
BP,native species,Weinreb,GOBP_NEGATIVE_REGULATION_OF_WOUND_HEALING,281,22143,65,1,0.5645407100867739,0.6178551528022089,,Alox5
BP,native species,Weinreb,GOBP_RESPONSE_TO_COCAINE,281,22143,65,1,0.5645407100867739,0.6178551528022089,,Hspd1
BP,native species,Weinreb,GOBP_PRESYNAPSE_ORGANIZATION,281,22143,65,1,0.5645407100867739,0.6178551528022089,,App
BP,native species,Weinreb,GOBP_NEGATIVE_REGULATION_OF_CALCIUM_ION_TRANSPORT,281,22143,65,1,0.5645407100867739,0.6178551528022089,,Bcl2
BP,native species,Weinreb,GOBP_ORGANELLE_MEMBRANE_FUSION,281,22143,149,2,0.566119562975484,0.6193664729196816,,"Anxa1,Tbc1d4"
BP,native species,Weinreb,GOBP_CHROMOSOME_SEGREGATION,281,22143,397,5,0.5689351019148308,0.6217462192796442,,"Actb,Ran,Top2a,Tpx2,Tubb5"
BP,native species,Weinreb,GOBP_NEUROTRANSMITTER_TRANSPORT,281,22143,233,3,0.5695993416327819,0.6217462192796442,,"App,Mef2c,Slc18a2"
BP,native species,Weinreb,GOBP_STEM_CELL_DIFFERENTIATION,281,22143,233,3,0.5695993416327819,0.6217462192796442,,"Lif,Mef2c,Tmsb4x"
BP,native species,Weinreb,GOBP_NEUTRAL_LIPID_METABOLIC_PROCESS,281,22143,150,2,0.5697568322398009,0.6217462192796442,,"Lipg,Lpl"
BP,native species,Weinreb,GOBP_CARDIAC_CONDUCTION,281,22143,66,1,0.5700830626760305,0.6217462192796442,,Ehd3
BP,native species,Weinreb,GOBP_ARACHIDONATE_METABOLIC_PROCESS,281,22143,66,1,0.5700830626760305,0.6217462192796442,,Alox5
BP,native species,Weinreb,GOBP_INTERMEDIATE_FILAMENT_ORGANIZATION,281,22143,66,1,0.5700830626760305,0.6217462192796442,,Vim
BP,native species,Weinreb,GOBP_PLATELET_DERIVED_GROWTH_FACTOR_RECEPTOR_SIGNALING_PATHWAY,281,22143,66,1,0.5700830626760305,0.6217462192796442,,F7
BP,native species,Weinreb,GOBP_DETECTION_OF_MECHANICAL_STIMULUS,281,22143,66,1,0.5700830626760305,0.6217462192796442,,Myc
BP,native species,Weinreb,GOBP_REGULATION_OF_SYNAPSE_STRUCTURE_OR_ACTIVITY,281,22143,398,5,0.5711728426849335,0.6227177089760129,,"App,Mef2c,Podxl,Prnp,Tubb5"
BP,native species,Weinreb,GOBP_SOMATIC_DIVERSIFICATION_OF_IMMUNOGLOBULINS,281,22143,67,1,0.5755551222578595,0.6261863621505016,,Hspd1
BP,native species,Weinreb,GOBP_REGULATION_OF_MYOBLAST_FUSION,281,22143,67,1,0.5755551222578595,0.6261863621505016,,Cxcl10
BP,native species,Weinreb,GOBP_POSTSYNAPTIC_DENSITY_ORGANIZATION,281,22143,67,1,0.5755551222578595,0.6261863621505016,,Tmem108
BP,native species,Weinreb,GOBP_ENDOTHELIAL_CELL_DEVELOPMENT,281,22143,67,1,0.5755551222578595,0.6261863621505016,,Ppp1r16b
BP,native species,Weinreb,GOBP_CIRCADIAN_REGULATION_OF_GENE_EXPRESSION,281,22143,67,1,0.5755551222578595,0.6261863621505016,,Id2
BP,native species,Weinreb,GOBP_CARDIAC_MUSCLE_TISSUE_MORPHOGENESIS,281,22143,67,1,0.5755551222578595,0.6261863621505016,,Ly6e
BP,native species,Weinreb,GOBP_INTERFERON_BETA_PRODUCTION,281,22143,68,1,0.5809577772064712,0.6311864183607807,,Sirpa
BP,native species,Weinreb,GOBP_POSITIVE_REGULATION_OF_CELL_MATRIX_ADHESION,281,22143,68,1,0.5809577772064712,0.6311864183607807,,Thy1
BP,native species,Weinreb,GOBP_ICOSANOID_TRANSPORT,281,22143,68,1,0.5809577772064712,0.6311864183607807,,Anxa1
BP,native species,Weinreb,GOBP_EMBRYONIC_DIGIT_MORPHOGENESIS,281,22143,68,1,0.5809577772064712,0.6311864183607807,,Mycn
BP,native species,Weinreb,GOBP_PROTEINOGENIC_AMINO_ACID_METABOLIC_PROCESS,281,22143,154,2,0.5840852445388076,0.6343640160228841,,"Hdc,Il4i1"
BP,native species,Weinreb,GOBP_POSITIVE_REGULATION_OF_DNA_RECOMBINATION,281,22143,69,1,0.5862919047083952,0.6358777711724675,,Actb
BP,native species,Weinreb,GOBP_NEGATIVE_REGULATION_OF_PHOSPHATIDYLINOSITOL_3_KINASE_PROTEIN_KINASE_B_SIGNAL_TRANSDUCTION,281,22143,69,1,0.5862919047083952,0.6358777711724675,,Klf4
BP,native species,Weinreb,GOBP_LAMELLIPODIUM_ASSEMBLY,281,22143,69,1,0.5862919047083952,0.6358777711724675,,Fscn1
BP,native species,Weinreb,GOBP_NEGATIVE_REGULATION_OF_PEPTIDE_SECRETION,281,22143,69,1,0.5862919047083952,0.6358777711724675,,Cd74
BP,native species,Weinreb,GOBP_ORGANELLE_FISSION,281,22143,488,6,0.588015005833967,0.6375256248283031,,"Calr,Lif,Osm,Ran,Top2a,Tpx2"
BP,native species,Weinreb,GOBP_MICROTUBULE_CYTOSKELETON_ORGANIZATION_INVOLVED_IN_MITOSIS,281,22143,156,2,0.5911167585464432,0.6391526735342182,,"Stmn1,Tpx2"
BP,native species,Weinreb,GOBP_ESTABLISHMENT_OF_CELL_POLARITY,281,22143,156,2,0.5911167585464432,0.6391526735342182,,"Fscn1,Gsn"
BP,native species,Weinreb,GOBP_RIBOSOMAL_LARGE_SUBUNIT_BIOGENESIS,281,22143,70,1,0.591558370902875,0.6391526735342182,,Npm1
BP,native species,Weinreb,GOBP_PROTEIN_TRANSMEMBRANE_TRANSPORT,281,22143,70,1,0.591558370902875,0.6391526735342182,,Hspa5
BP,native species,Weinreb,GOBP_POSITIVE_REGULATION_OF_DENDRITIC_SPINE_DEVELOPMENT,281,22143,70,1,0.591558370902875,0.6391526735342182,,Grn
BP,native species,Weinreb,GOBP_REGULATION_OF_SMOOTH_MUSCLE_CONTRACTION,281,22143,70,1,0.591558370902875,0.6391526735342182,,F2r
BP,native species,Weinreb,GOBP_EMBRYONIC_HEART_TUBE_MORPHOGENESIS,281,22143,70,1,0.591558370902875,0.6391526735342182,,Mef2c
BP,native species,Weinreb,GOBP_POSITIVE_REGULATION_OF_MAP_KINASE_ACTIVITY,281,22143,70,1,0.591558370902875,0.6391526735342182,,Fcer1a
BP,native species,Weinreb,GOBP_MITOTIC_DNA_INTEGRITY_CHECKPOINT_SIGNALING,281,22143,70,1,0.591558370902875,0.6391526735342182,,Ccnd1
BP,native species,Weinreb,GOBP_CELLULAR_RESPONSE_TO_CORTICOSTEROID_STIMULUS,281,22143,70,1,0.591558370902875,0.6391526735342182,,Anxa1
BP,native species,Weinreb,GOBP_INSULIN_RECEPTOR_SIGNALING_PATHWAY,281,22143,157,2,0.5945992973827241,0.6422165003488242,,"Ncl,Socs3"
BP,native species,Weinreb,GOBP_BIOLOGICAL_PROCESS_INVOLVED_IN_INTRASPECIES_INTERACTION_BETWEEN_ORGANISMS,281,22143,71,1,0.5967580310204984,0.6436593860955324,,Ltf
BP,native species,Weinreb,GOBP_CELLULAR_RESPONSE_TO_IONIZING_RADIATION,281,22143,71,1,0.5967580310204984,0.6436593860955324,,Lcn2
BP,native species,Weinreb,GOBP_SCF_DEPENDENT_PROTEASOMAL_UBIQUITIN_DEPENDENT_PROTEIN_CATABOLIC_PROCESS,281,22143,71,1,0.5967580310204984,0.6436593860955324,,Set
BP,native species,Weinreb,GOBP_REGULATION_OF_CARTILAGE_DEVELOPMENT,281,22143,71,1,0.5967580310204984,0.6436593860955324,,Scin
BP,native species,Weinreb,GOBP_CARBOXYLIC_ACID_CATABOLIC_PROCESS,281,22143,244,3,0.6008888469134341,0.6471887359685217,,"Acadm,Hdc,Il4i1"
BP,native species,Weinreb,GOBP_REGULATION_OF_CANONICAL_WNT_SIGNALING_PATHWAY,281,22143,244,3,0.6008888469134341,0.6471887359685217,,"App,Cdh1,Dab2"
BP,native species,Weinreb,GOBP_MRNA_CATABOLIC_PROCESS,281,22143,244,3,0.6008888469134341,0.6471887359685217,,"Npm1,Vim,Ybx1"
BP,native species,Weinreb,GOBP_REGULATION_OF_TOR_SIGNALING,281,22143,159,2,0.6014979173554112,0.6471887359685217,,"F10,F7"
BP,native species,Weinreb,GOBP_SYNAPTIC_VESICLE_LOCALIZATION,281,22143,72,1,0.6018917295201017,0.6471887359685217,,Ap3s1
BP,native species,Weinreb,GOBP_ENDOCHONDRAL_BONE_MORPHOGENESIS,281,22143,72,1,0.6018917295201017,0.6471887359685217,,Mef2c
BP,native species,Weinreb,GOBP_CENTROSOME_DUPLICATION,281,22143,72,1,0.6018917295201017,0.6471887359685217,,Npm1
BP,native species,Weinreb,GOBP_SOMITOGENESIS,281,22143,72,1,0.6018917295201017,0.6471887359685217,,Ifitm1
BP,native species,Weinreb,GOBP_MITOTIC_SPINDLE_ASSEMBLY,281,22143,72,1,0.6018917295201017,0.6471887359685217,,Tpx2
BP,native species,Weinreb,GOBP_FEMALE_GAMETE_GENERATION,281,22143,160,2,0.60491400087631,0.6502150150264425,,"Bcl2,Top2a"
BP,native species,Weinreb,GOBP_CARDIAC_MUSCLE_CELL_CONTRACTION,281,22143,73,1,0.606960300223959,0.6510726017829166,,Gsn
BP,native species,Weinreb,GOBP_FATTY_ACID_BETA_OXIDATION,281,22143,73,1,0.606960300223959,0.6510726017829166,,Acadm
BP,native species,Weinreb,GOBP_CELL_CELL_RECOGNITION,281,22143,73,1,0.606960300223959,0.6510726017829166,,Lgals3
BP,native species,Weinreb,GOBP_NEGATIVE_REGULATION_OF_MRNA_CATABOLIC_PROCESS,281,22143,73,1,0.606960300223959,0.6510726017829166,,Ybx1
BP,native species,Weinreb,GOBP_ANIMAL_ORGAN_FORMATION,281,22143,73,1,0.606960300223959,0.6510726017829166,,Mef2c
BP,native species,Weinreb,GOBP_REGULATION_OF_NEURONAL_SYNAPTIC_PLASTICITY,281,22143,73,1,0.606960300223959,0.6510726017829166,,App
BP,native species,Weinreb,GOBP_FEMALE_SEX_DIFFERENTIATION,281,22143,161,2,0.6083079408699679,0.6522945671631698,,"Bcl2,Cebpb"
BP,native species,Weinreb,GOBP_REGULATION_OF_SMALL_GTPASE_MEDIATED_SIGNAL_TRANSDUCTION,281,22143,248,3,0.6118914224357344,0.6557661398719415,,"F2r,Stmn1,Timp2"
BP,native species,Weinreb,GOBP_REGULATION_OF_ERBB_SIGNALING_PATHWAY,281,22143,74,1,0.6119645664512845,0.6557661398719415,,Lgmn
BP,native species,Weinreb,GOBP_DENDRITE_DEVELOPMENT,281,22143,333,4,0.6125054163800994,0.6561210023462276,,"App,Bcl11a,Grn,Mef2c"
BP,native species,Weinreb,GOBP_RETINA_MORPHOGENESIS_IN_CAMERA_TYPE_EYE,281,22143,75,1,0.6169053411500557,0.6597049940049639,,Thy1
BP,native species,Weinreb,GOBP_MYOFIBRIL_ASSEMBLY,281,22143,75,1,0.6169053411500557,0.6597049940049639,,Mef2c
BP,native species,Weinreb,GOBP_FOREBRAIN_CELL_MIGRATION,281,22143,75,1,0.6169053411500557,0.6597049940049639,,Arx
BP,native species,Weinreb,GOBP_REGULATION_OF_STEM_CELL_DIFFERENTIATION,281,22143,75,1,0.6169053411500557,0.6597049940049639,,Tmsb4x
BP,native species,Weinreb,GOBP_MITOCHONDRIAL_TRANSPORT,281,22143,75,1,0.6169053411500557,0.6597049940049639,,Hspd1
BP,native species,Weinreb,GOBP_ERYTHROCYTE_HOMEOSTASIS,281,22143,165,2,0.6216625116297887,0.6637872204599494,,"Gata2,Id2"
BP,native species,Weinreb,GOBP_REGULATION_OF_EMBRYONIC_DEVELOPMENT,281,22143,76,1,0.621783427027201,0.6637872204599494,,Hspa5
BP,native species,Weinreb,GOBP_MESODERM_MORPHOGENESIS,281,22143,76,1,0.621783427027201,0.6637872204599494,,Hmga2
BP,native species,Weinreb,GOBP_POST_TRANSCRIPTIONAL_GENE_SILENCING,281,22143,76,1,0.621783427027201,0.6637872204599494,,Il6
BP,native species,Weinreb,GOBP_REGULATION_OF_CARDIAC_MUSCLE_CONTRACTION,281,22143,76,1,0.621783427027201,0.6637872204599494,,Ehd3
BP,native species,Weinreb,GOBP_GLYCEROPHOSPHOLIPID_BIOSYNTHETIC_PROCESS,281,22143,166,2,0.6249459465697647,0.6669358345214166,,"Fabp5,Rab38"
BP,native species,Weinreb,GOBP_REGULATION_OF_CELL_SUBSTRATE_JUNCTION_ORGANIZATION,281,22143,77,1,0.6265996166771469,0.6675622065314242,,Thy1
BP,native species,Weinreb,GOBP_REGULATION_OF_MEMBRANE_PERMEABILITY,281,22143,77,1,0.6265996166771469,0.6675622065314242,,Bcl2
BP,native species,Weinreb,GOBP_MRNA_TRANSPORT,281,22143,77,1,0.6265996166771469,0.6675622065314242,,Ran
BP,native species,Weinreb,GOBP_SYNAPTIC_TRANSMISSION_GABAERGIC,281,22143,77,1,0.6265996166771469,0.6675622065314242,,Car2
BP,native species,Weinreb,GOBP_SOMATIC_DIVERSIFICATION_OF_IMMUNE_RECEPTORS,281,22143,77,1,0.6265996166771469,0.6675622065314242,,Hspd1
BP,native species,Weinreb,GOBP_RNA_EXPORT_FROM_NUCLEUS,281,22143,78,1,0.6313546927087668,0.6720397397288097,,Ran
BP,native species,Weinreb,GOBP_REGULATION_OF_MUSCLE_CONTRACTION,281,22143,168,2,0.6314467353156601,0.6720397397288097,,"Ehd3,F2r"
BP,native species,Weinreb,GOBP_APPENDAGE_MORPHOGENESIS,281,22143,168,2,0.6314467353156601,0.6720397397288097,,"Mycn,Pbx1"
BP,native species,Weinreb,GOBP_ESTABLISHMENT_OF_PROTEIN_LOCALIZATION_TO_MEMBRANE,281,22143,257,3,0.6358983908492997,0.6760185665107105,,"Hspa5,Itgam,Prnp"
BP,native species,Weinreb,GOBP_VISUAL_BEHAVIOR,281,22143,79,1,0.6360494278707356,0.6760185665107105,,App
BP,native species,Weinreb,GOBP_L_ALPHA_AMINO_ACID_TRANSMEMBRANE_TRANSPORT,281,22143,79,1,0.6360494278707356,0.6760185665107105,,Slc7a8
BP,native species,Weinreb,GOBP_PHOTORECEPTOR_CELL_DIFFERENTIATION,281,22143,79,1,0.6360494278707356,0.6760185665107105,,Thy1
BP,native species,Weinreb,GOBP_REGULATION_OF_G_PROTEIN_COUPLED_RECEPTOR_SIGNALING_PATHWAY,281,22143,170,2,0.6378596195064401,0.6777123088066727,,"App,Stmn1"
BP,native species,Weinreb,GOBP_POSTSYNAPTIC_SPECIALIZATION_ORGANIZATION,281,22143,80,1,0.6406845851753183,0.6802218022065672,,Tmem108
BP,native species,Weinreb,GOBP_NEURAL_RETINA_DEVELOPMENT,281,22143,80,1,0.6406845851753183,0.6802218022065672,,Thy1
BP,native species,Weinreb,GOBP_MEMBRANE_FUSION,281,22143,171,2,0.641033184044261,0.6802218022065672,,"Anxa1,Tbc1d4"
BP,native species,Weinreb,GOBP_DETECTION_OF_STIMULUS,281,22143,259,3,0.641091113680782,0.6802218022065672,,"Clec4n,Clec7a,Myc"
BP,native species,Weinreb,GOBP_TRANSCRIPTION_INITIATION_AT_RNA_POLYMERASE_II_PROMOTER,281,22143,172,2,0.644184881705921,0.6828097882309712,,"Myc,Nfkbia"
BP,native species,Weinreb,GOBP_INORGANIC_ANION_TRANSPORT,281,22143,172,2,0.644184881705921,0.6828097882309712,,"Car2,Cebpb"
BP,native species,Weinreb,GOBP_NUCLEOBASE_CONTAINING_COMPOUND_TRANSPORT,281,22143,172,2,0.644184881705921,0.6828097882309712,,"Ran,Ybx1"
BP,native species,Weinreb,GOBP_NUCLEOTIDE_EXCISION_REPAIR,281,22143,81,1,0.645260918020613,0.6830248350766231,,Actb
BP,native species,Weinreb,GOBP_NEURAL_CREST_CELL_DIFFERENTIATION,281,22143,81,1,0.645260918020613,0.6830248350766231,,Mef2c
BP,native species,Weinreb,GOBP_PROTEIN_LOCALIZATION_TO_CILIUM,281,22143,81,1,0.645260918020613,0.6830248350766231,,Lztfl1
BP,native species,Weinreb,GOBP_PERIPHERAL_NERVOUS_SYSTEM_DEVELOPMENT,281,22143,81,1,0.645260918020613,0.6830248350766231,,Osm
BP,native species,Weinreb,GOBP_TISSUE_REGENERATION,281,22143,82,1,0.649779170311258,0.6866460735913293,,Anxa1
BP,native species,Weinreb,GOBP_AMINOGLYCAN_METABOLIC_PROCESS,281,22143,82,1,0.649779170311258,0.6866460735913293,,Chil3
BP,native species,Weinreb,GOBP_CAMP_PKA_SIGNAL_TRANSDUCTION,281,22143,82,1,0.649779170311258,0.6866460735913293,,App
BP,native species,Weinreb,GOBP_CHROMOSOME_SEPARATION,281,22143,82,1,0.649779170311258,0.6866460735913293,,Top2a
BP,native species,Weinreb,GOBP_POSITIVE_REGULATION_OF_SMALL_GTPASE_MEDIATED_SIGNAL_TRANSDUCTION,281,22143,82,1,0.649779170311258,0.6866460735913293,,F2r
BP,native species,Weinreb,GOBP_REGULATION_OF_UBIQUITIN_DEPENDENT_PROTEIN_CATABOLIC_PROCESS,281,22143,174,2,0.6504228460437445,0.6870942219010386,,"Dab2,Set"
BP,native species,Weinreb,GOBP_ACTIN_FILAMENT_BUNDLE_ORGANIZATION,281,22143,175,2,0.6535092036124708,0.6898887645423148,,"Fscn1,Stmn1"
BP,native species,Weinreb,GOBP_RECOMBINATIONAL_REPAIR,281,22143,175,2,0.6535092036124708,0.6898887645423148,,"Actb,Gfi1"
BP,native species,Weinreb,GOBP_CELLULAR_RESPONSE_TO_RADIATION,281,22143,176,2,0.6565738759542987,0.6928902724657675,,"Lcn2,Npm1"
BP,native species,Weinreb,GOBP_CARBOHYDRATE_DERIVATIVE_TRANSPORT,281,22143,84,1,0.6586443620935769,0.6943727119241248,,Psap
BP,native species,Weinreb,GOBP_CRANIAL_SKELETAL_SYSTEM_DEVELOPMENT,281,22143,84,1,0.6586443620935769,0.6943727119241248,,Mef2c
BP,native species,Weinreb,GOBP_OVULATION_CYCLE,281,22143,84,1,0.6586443620935769,0.6943727119241248,,Car2
BP,native species,Weinreb,GOBP_MORPHOGENESIS_OF_EMBRYONIC_EPITHELIUM,281,22143,177,2,0.6596169142832007,0.6951638008730666,,"Lmo4,Spint1"
BP,native species,Weinreb,GOBP_GLUCAN_METABOLIC_PROCESS,281,22143,85,1,0.6629927429926071,0.6980162492677886,,Acadm
BP,native species,Weinreb,GOBP_INTERMEDIATE_FILAMENT_BASED_PROCESS,281,22143,85,1,0.6629927429926071,0.6980162492677886,,Vim
BP,native species,Weinreb,GOBP_PROTEIN_DEPHOSPHORYLATION,281,22143,85,1,0.6629927429926071,0.6980162492677886,,Bcl2
BP,native species,Weinreb,GOBP_STRIATED_MUSCLE_CELL_PROLIFERATION,281,22143,86,1,0.6672859263827182,0.7022999205016903,,Mef2c
BP,native species,Weinreb,GOBP_MITOTIC_SISTER_CHROMATID_SEGREGATION,281,22143,180,2,0.6686167697938001,0.7032275202301851,,"Ran,Tpx2"
BP,native species,Weinreb,GOBP_AMINO_ACID_TRANSPORT,281,22143,180,2,0.6686167697938001,0.7032275202301851,,"Myc,Slc7a8"
BP,native species,Weinreb,GOBP_REGULATION_OF_HEART_GROWTH,281,22143,88,1,0.675709484619171,0.7102099352950575,,Mef2c
BP,native species,Weinreb,GOBP_MITOTIC_CYTOKINESIS,281,22143,88,1,0.675709484619171,0.7102099352950575,,Stmn1
BP,native species,Weinreb,GOBP_LENS_DEVELOPMENT_IN_CAMERA_TYPE_EYE,281,22143,89,1,0.6798412295668927,0.7135938300284493,,Vim
BP,native species,Weinreb,GOBP_VESICLE_BUDDING_FROM_MEMBRANE,281,22143,89,1,0.6798412295668927,0.7135938300284493,,Ap3s1
BP,native species,Weinreb,GOBP_MITOCHONDRIAL_RESPIRATORY_CHAIN_COMPLEX_ASSEMBLY,281,22143,89,1,0.6798412295668927,0.7135938300284493,,mt-Nd1
BP,native species,Weinreb,GOBP_LAMELLIPODIUM_ORGANIZATION,281,22143,89,1,0.6798412295668927,0.7135938300284493,,Fscn1
BP,native species,Weinreb,GOBP_REGULATION_OF_RNA_SPLICING,281,22143,184,2,0.6803171762528619,0.7138539384625101,,"Ahnak,Npm1"
BP,native species,Weinreb,GOBP_REGULATION_OF_PROTEIN_UBIQUITINATION,281,22143,185,2,0.6831892359049103,0.7164336454745952,,"Hspa5,Npm1"
BP,native species,Weinreb,GOBP_POSITIVE_REGULATION_OF_DOUBLE_STRAND_BREAK_REPAIR,281,22143,90,1,0.6839205174281291,0.7164336454745952,,Actb
BP,native species,Weinreb,GOBP_SOMITE_DEVELOPMENT,281,22143,90,1,0.6839205174281291,0.7164336454745952,,Ifitm1
BP,native species,Weinreb,GOBP_RETROGRADE_TRANSPORT_ENDOSOME_TO_GOLGI,281,22143,90,1,0.6839205174281291,0.7164336454745952,,Ehd3
BP,native species,Weinreb,GOBP_NEGATIVE_REGULATION_OF_RESPONSE_TO_WOUNDING,281,22143,90,1,0.6839205174281291,0.7164336454745952,,Alox5
BP,native species,Weinreb,GOBP_CELLULAR_RESPONSE_TO_UV,281,22143,91,1,0.6879480118553134,0.7199295415034367,,Npm1
BP,native species,Weinreb,GOBP_MYOBLAST_FUSION,281,22143,91,1,0.6879480118553134,0.7199295415034367,,Cxcl10
BP,native species,Weinreb,GOBP_CARBOHYDRATE_IMPORT_ACROSS_PLASMA_MEMBRANE,281,22143,91,1,0.6879480118553134,0.7199295415034367,,Myc
BP,native species,Weinreb,GOBP_NEURAL_TUBE_DEVELOPMENT,281,22143,188,2,0.6916792065779696,0.7226406368133698,,"Lmo4,Spint1"
BP,native species,Weinreb,GOBP_DETECTION_OF_CHEMICAL_STIMULUS,281,22143,92,1,0.6919243681345018,0.7226406368133698,,Clec7a
BP,native species,Weinreb,GOBP_ENERGY_RESERVE_METABOLIC_PROCESS,281,22143,92,1,0.6919243681345018,0.7226406368133698,,Acadm
BP,native species,Weinreb,GOBP_NEGATIVE_REGULATION_OF_TRANSFORMING_GROWTH_FACTOR_BETA_RECEPTOR_SIGNALING_PATHWAY,281,22143,92,1,0.6919243681345018,0.7226406368133698,,Hspa5
BP,native species,Weinreb,GOBP_NEGATIVE_REGULATION_OF_MONOATOMIC_ION_TRANSMEMBRANE_TRANSPORT,281,22143,92,1,0.6919243681345018,0.7226406368133698,,Bcl2
BP,native species,Weinreb,GOBP_ORGANELLE_TRANSPORT_ALONG_MICROTUBULE,281,22143,92,1,0.6919243681345018,0.7226406368133698,,Ap3s1
BP,native species,Weinreb,GOBP_NEGATIVE_REGULATION_OF_RNA_CATABOLIC_PROCESS,281,22143,93,1,0.6958502332904678,0.726013797921265,,Ybx1
BP,native species,Weinreb,GOBP_REGULATION_OF_STRIATED_MUSCLE_CONTRACTION,281,22143,93,1,0.6958502332904678,0.726013797921265,,Ehd3
BP,native species,Weinreb,GOBP_MEIOTIC_CHROMOSOME_SEGREGATION,281,22143,93,1,0.6958502332904678,0.726013797921265,,Top2a
BP,native species,Weinreb,GOBP_ENDOSOMAL_TRANSPORT,281,22143,282,3,0.6970578656593058,0.7270313538826559,,"Dab2,Ehd3,Ighm"
BP,native species,Weinreb,GOBP_METAPHASE_ANAPHASE_TRANSITION_OF_CELL_CYCLE,281,22143,94,1,0.699726246190485,0.7295712843485596,,Actb
BP,native species,Weinreb,GOBP_TOR_SIGNALING,281,22143,191,2,0.6999813928360203,0.7295941965969046,,"F10,F7"
BP,native species,Weinreb,GOBP_REGULATION_OF_TUBE_SIZE,281,22143,192,2,0.702707412009202,0.7321916390865112,,"Alox5,F2r"
BP,native species,Weinreb,GOBP_EMBRYONIC_HEART_TUBE_DEVELOPMENT,281,22143,95,1,0.703553037646808,0.7328287133145347,,Mef2c
BP,native species,Weinreb,GOBP_SULFUR_COMPOUND_METABOLIC_PROCESS,281,22143,285,3,0.7038498643047704,0.732893918605533,,"Gsr,Gstm1,Mpo"
BP,native species,Weinreb,GOBP_VASCULOGENESIS,281,22143,96,1,0.7073312305178734,0.7357843817454873,,Cd34
BP,native species,Weinreb,GOBP_RESPONSE_TO_OSMOTIC_STRESS,281,22143,96,1,0.7073312305178734,0.7357843817454873,,Ybx3
BP,native species,Weinreb,GOBP_ENDOCYTIC_RECYCLING,281,22143,96,1,0.7073312305178734,0.7357843817454873,,Ehd3
BP,native species,Weinreb,GOBP_ORGANELLE_FUSION,281,22143,195,2,0.7107624506284663,0.7391079122686843,,"Anxa1,Tbc1d4"
BP,native species,Weinreb,GOBP_STRIATED_MUSCLE_CELL_DEVELOPMENT,281,22143,196,2,0.7134067300845259,0.7416111822041468,,"Bcl2,Mef2c"
BP,native species,Weinreb,GOBP_REGULATION_OF_DNA_TEMPLATED_TRANSCRIPTION_ELONGATION,281,22143,98,1,0.7147442727672195,0.742261808658689,,Dab2
BP,native species,Weinreb,GOBP_LYTIC_VACUOLE_ORGANIZATION,281,22143,98,1,0.7147442727672195,0.742261808658689,,Grn
BP,native species,Weinreb,GOBP_LIPOPROTEIN_METABOLIC_PROCESS,281,22143,98,1,0.7147442727672195,0.742261808658689,,Lipg
BP,native species,Weinreb,GOBP_NERVE_DEVELOPMENT,281,22143,99,1,0.7183803289864259,0.7457903282675934,,Ctsl
BP,native species,Weinreb,GOBP_REGULATION_OF_POSTSYNAPSE_ORGANIZATION,281,22143,199,2,0.7212185478158382,0.748488502857631,,"App,Prnp"
BP,native species,Weinreb,GOBP_NEGATIVE_REGULATION_OF_AUTOPHAGY,281,22143,100,1,0.7219702004958987,0.7490201450104996,,Bcl2
BP,native species,Weinreb,GOBP_POLYSACCHARIDE_METABOLIC_PROCESS,281,22143,101,1,0.7255144718591728,0.7521984037267567,,Acadm
BP,native species,Weinreb,GOBP_REGULATION_OF_TRANSLATIONAL_INITIATION,281,22143,101,1,0.7255144718591728,0.7521984037267567,,Npm1
BP,native species,Weinreb,GOBP_INTRACELLULAR_GLUCOSE_HOMEOSTASIS,281,22143,202,2,0.728850661897736,0.7543266966652649,,"Camp,Hk3"
BP,native species,Weinreb,GOBP_OOGENESIS,281,22143,102,1,0.7290137202671017,0.7543266966652649,,Bcl2
BP,native species,Weinreb,GOBP_NEGATIVE_REGULATION_OF_CELLULAR_RESPONSE_TO_GROWTH_FACTOR_STIMULUS,281,22143,102,1,0.7290137202671017,0.7543266966652649,,Il12a
BP,native species,Weinreb,GOBP_SULFUR_COMPOUND_BIOSYNTHETIC_PROCESS,281,22143,102,1,0.7290137202671017,0.7543266966652649,,Gstm1
BP,native species,Weinreb,GOBP_REGULATION_OF_SISTER_CHROMATID_SEGREGATION,281,22143,102,1,0.7290137202671017,0.7543266966652649,,Actb
BP,native species,Weinreb,GOBP_CYTOSKELETON_DEPENDENT_CYTOKINESIS,281,22143,102,1,0.7290137202671017,0.7543266966652649,,Stmn1
BP,native species,Weinreb,GOBP_REGULATION_OF_PROTEASOMAL_PROTEIN_CATABOLIC_PROCESS,281,22143,204,2,0.7338400929217199,0.7588187874263258,,"Dab2,Set"
BP,native species,Weinreb,GOBP_ACTOMYOSIN_STRUCTURE_ORGANIZATION,281,22143,204,2,0.7338400929217199,0.7588187874263258,,"Mef2c,Stmn1"
BP,native species,Weinreb,GOBP_POLYOL_METABOLIC_PROCESS,281,22143,104,1,0.7358794206717028,0.7601738881748954,,Naaa
BP,native species,Weinreb,GOBP_RIBOSOMAL_SMALL_SUBUNIT_BIOGENESIS,281,22143,104,1,0.7358794206717028,0.7601738881748954,,Npm1
BP,native species,Weinreb,GOBP_FATTY_ACID_CATABOLIC_PROCESS,281,22143,104,1,0.7358794206717028,0.7601738881748954,,Acadm
BP,native species,Weinreb,GOBP_APPENDAGE_DEVELOPMENT,281,22143,206,2,0.7387514625961416,0.7628888866215601,,"Mycn,Pbx1"
BP,native species,Weinreb,GOBP_POSITIVE_REGULATION_OF_MRNA_CATABOLIC_PROCESS,281,22143,105,1,0.7392469910147876,0.7628970431679652,,Ybx1
BP,native species,Weinreb,GOBP_POSITIVE_REGULATION_OF_INSULIN_SECRETION,281,22143,105,1,0.7392469910147876,0.7628970431679652,,Camp
BP,native species,Weinreb,GOBP_REGULATION_OF_MRNA_METABOLIC_PROCESS,281,22143,304,3,0.7441890179318758,0.7677439621196305,,"Npm1,Vim,Ybx1"
BP,native species,Weinreb,GOBP_NEGATIVE_REGULATION_OF_LIPID_METABOLIC_PROCESS,281,22143,107,1,0.7458543151463994,0.769208355996402,,Gfi1
BP,native species,Weinreb,GOBP_RIBONUCLEOPROTEIN_COMPLEX_BIOGENESIS,281,22143,398,4,0.7463706521018532,0.769487239020329,,"Ncl,Npm1,Npm3,Ran"
BP,native species,Weinreb,GOBP_L_AMINO_ACID_TRANSPORT,281,22143,108,1,0.7490951454896498,0.7715334793407223,,Slc7a8
BP,native species,Weinreb,GOBP_REGULATION_OF_ACTIN_FILAMENT_BUNDLE_ASSEMBLY,281,22143,108,1,0.7490951454896498,0.7715334793407223,,Stmn1
BP,native species,Weinreb,GOBP_TRANSMISSION_OF_NERVE_IMPULSE,281,22143,108,1,0.7490951454896498,0.7715334793407223,,Il6
BP,native species,Weinreb,GOBP_REGULATION_OF_AUTOPHAGY,281,22143,307,3,0.7501427017404562,0.7723581815550797,,"Bcl2,Iigp1,Tecpr1"
BP,native species,Weinreb,GOBP_MUSCLE_SYSTEM_PROCESS,281,22143,492,5,0.7510820058965395,0.7730709198849579,,"Ehd3,F2r,Gsn,Klf4,Mef2c"
BP,native species,Weinreb,GOBP_LIPOSACCHARIDE_METABOLIC_PROCESS,281,22143,109,1,0.7522947944171476,0.7740645878761114,,Psap
BP,native species,Weinreb,GOBP_NEUROMUSCULAR_PROCESS,281,22143,213,2,0.7553374213353705,0.7768041039074999,,"App,Psap"
BP,native species,Weinreb,GOBP_SEGMENTATION,281,22143,110,1,0.755453783378243,0.7768041039074999,,Ifitm1
BP,native species,Weinreb,GOBP_DNA_INTEGRITY_CHECKPOINT_SIGNALING,281,22143,111,1,0.7585726272429332,0.7794987686841175,,Ccnd1
BP,native species,Weinreb,GOBP_AMINO_ACID_TRANSMEMBRANE_TRANSPORT,281,22143,111,1,0.7585726272429332,0.7794987686841175,,Slc7a8
BP,native species,Weinreb,GOBP_STRESS_FIBER_ASSEMBLY,281,22143,112,1,0.7616518343845785,0.7821491925793719,,Stmn1
BP,native species,Weinreb,GOBP_RAS_PROTEIN_SIGNAL_TRANSDUCTION,281,22143,112,1,0.7616518343845785,0.7821491925793719,,Timp2
BP,native species,Weinreb,GOBP_INSULIN_SECRETION_INVOLVED_IN_CELLULAR_RESPONSE_TO_GLUCOSE_STIMULUS,281,22143,113,1,0.7646919067615897,0.7847559777819004,,Camp
BP,native species,Weinreb,GOBP_POSITIVE_REGULATION_OF_CELL_JUNCTION_ASSEMBLY,281,22143,113,1,0.7646919067615897,0.7847559777819004,,Thy1
BP,native species,Weinreb,GOBP_REGULATION_OF_MAP_KINASE_ACTIVITY,281,22143,114,1,0.7676933399980853,0.7870617499521655,,Fcer1a
BP,native species,Weinreb,GOBP_CELLULAR_RESPONSE_TO_LIGHT_STIMULUS,281,22143,114,1,0.7676933399980853,0.7870617499521655,,Npm1
BP,native species,Weinreb,GOBP_NUCLEAR_TRANSCRIBED_MRNA_CATABOLIC_PROCESS,281,22143,114,1,0.7676933399980853,0.7870617499521655,,Ybx1
BP,native species,Weinreb,GOBP_SMOOTH_MUSCLE_CONTRACTION,281,22143,115,1,0.7706566234635417,0.7895823755132357,,F2r
BP,native species,Weinreb,GOBP_REGULATION_OF_MRNA_SPLICING_VIA_SPLICEOSOME,281,22143,115,1,0.7706566234635417,0.7895823755132357,,Npm1
BP,native species,Weinreb,GOBP_METHYLATION,281,22143,117,1,0.7764706677569586,0.7952787952247213,,Btg1
BP,native species,Weinreb,GOBP_MESODERM_DEVELOPMENT,281,22143,118,1,0.7793223767536126,0.7976677077334895,,Hmga2
BP,native species,Weinreb,GOBP_POTASSIUM_ION_TRANSPORT,281,22143,224,2,0.7795678652122119,0.7976677077334895,,"Cd63,Prnp"
BP,native species,Weinreb,GOBP_STRIATED_MUSCLE_CONTRACTION,281,22143,224,2,0.7795678652122119,0.7976677077334895,,"Ehd3,Gsn"
BP,native species,Weinreb,GOBP_CYTOPLASMIC_PATTERN_RECOGNITION_RECEPTOR_SIGNALING_PATHWAY,281,22143,225,2,0.7816633448972531,0.7995503779612635,,"Nfkbia,Rsad2"
BP,native species,Weinreb,GOBP_REGULATORY_NCRNA_MEDIATED_GENE_SILENCING,281,22143,119,1,0.7821378324690376,0.7997742737894178,,Il6
BP,native species,Weinreb,GOBP_REGULATION_OF_POST_TRANSLATIONAL_PROTEIN_MODIFICATION,281,22143,226,2,0.7837413864090279,0.8011521718633937,,"Hspa5,Npm1"
BP,native species,Weinreb,GOBP_MEMBRANELESS_ORGANELLE_ASSEMBLY,281,22143,423,4,0.7874344769358249,0.804664427933441,,"Mef2c,Npm1,Tpx2,Tubb5"
BP,native species,Weinreb,GOBP_ANTERIOR_POSTERIOR_PATTERN_SPECIFICATION,281,22143,228,2,0.7878455679051333,0.8048216722086718,,"Ifitm1,Pbx1"
BP,native species,Weinreb,GOBP_MICROTUBULE_BASED_MOVEMENT,281,22143,425,4,0.7904788427281781,0.807248139326524,,"Ap3s1,App,Lztfl1,Tmem108"
BP,native species,Weinreb,GOBP_SPECIFICATION_OF_SYMMETRY,281,22143,123,1,0.7930462211262616,0.8093416914233765,,Mef2c
BP,native species,Weinreb,GOBP_HEART_GROWTH,281,22143,123,1,0.7930462211262616,0.8093416914233765,,Mef2c
BP,native species,Weinreb,GOBP_CYTOPLASMIC_TRANSLATION,281,22143,231,2,0.7938736397935462,0.8099219494339766,,"Npm1,Ybx1"
BP,native species,Weinreb,GOBP_OLIGODENDROCYTE_DIFFERENTIATION,281,22143,124,1,0.7956871844261488,0.811243141110922,,Id2
BP,native species,Weinreb,GOBP_PEPTIDYL_LYSINE_MODIFICATION,281,22143,124,1,0.7956871844261488,0.811243141110922,,Bcl11a
BP,native species,Weinreb,GOBP_SMALL_GTPASE_MEDIATED_SIGNAL_TRANSDUCTION,281,22143,430,4,0.797937821953669,0.8132727833527786,,"Arhgap5,F2r,Stmn1,Timp2"
BP,native species,Weinreb,GOBP_MUSCLE_CELL_DEVELOPMENT,281,22143,235,2,0.8016761255265676,0.8168168664189612,,"Bcl2,Mef2c"
BP,native species,Weinreb,GOBP_CYTOSOLIC_TRANSPORT,281,22143,128,1,0.8059194337483044,0.8208730169916812,,Ehd3
BP,native species,Weinreb,GOBP_REGULATION_OF_CHROMOSOME_SEGREGATION,281,22143,129,1,0.8083966828564908,0.8225929172871415,,Actb
BP,native species,Weinreb,GOBP_MITOTIC_CELL_CYCLE_CHECKPOINT_SIGNALING,281,22143,129,1,0.8083966828564908,0.8225929172871415,,Ccnd1
BP,native species,Weinreb,GOBP_CHLORIDE_TRANSPORT,281,22143,129,1,0.8083966828564908,0.8225929172871415,,Car2
BP,native species,Weinreb,GOBP_GOLGI_ORGANIZATION,281,22143,131,1,0.8132570547005848,0.8270007553325089,,Ehd3
BP,native species,Weinreb,GOBP_MONOCARBOXYLIC_ACID_CATABOLIC_PROCESS,281,22143,131,1,0.8132570547005848,0.8270007553325089,,Acadm
BP,native species,Weinreb,GOBP_POSITIVE_REGULATION_OF_PLASMA_MEMBRANE_BOUNDED_CELL_PROJECTION_ASSEMBLY,281,22143,132,1,0.8156409710929678,0.8286170774512651,,Fscn1
BP,native species,Weinreb,GOBP_MEIOSIS_I_CELL_CYCLE_PROCESS,281,22143,132,1,0.8156409710929678,0.8286170774512651,,Top2a
BP,native species,Weinreb,GOBP_POSITIVE_REGULATION_OF_DNA_REPAIR,281,22143,132,1,0.8156409710929678,0.8286170774512651,,Actb
BP,native species,Weinreb,GOBP_HEART_PROCESS,281,22143,243,2,0.8165005803836047,0.8292211347031156,,"Ehd3,Gsn"
BP,native species,Weinreb,GOBP_VACUOLE_ORGANIZATION,281,22143,245,2,0.8200489481011123,0.8322878352216138,,"Grn,Iigp1"
BP,native species,Weinreb,GOBP_ESTABLISHMENT_OF_VESICLE_LOCALIZATION,281,22143,134,1,0.8203182115127698,0.8322878352216138,,Ap3s1
BP,native species,Weinreb,GOBP_NEGATIVE_REGULATION_OF_MONOATOMIC_ION_TRANSPORT,281,22143,134,1,0.8203182115127698,0.8322878352216138,,Bcl2
BP,native species,Weinreb,GOBP_CEREBRAL_CORTEX_DEVELOPMENT,281,22143,138,1,0.829320917675797,0.8408765882720572,,Arx
BP,native species,Weinreb,GOBP_ERBB_SIGNALING_PATHWAY,281,22143,138,1,0.829320917675797,0.8408765882720572,,Lgmn
BP,native species,Weinreb,GOBP_POSITIVE_REGULATION_OF_MRNA_METABOLIC_PROCESS,281,22143,139,1,0.8315004596950242,0.8428133911194463,,Ybx1
BP,native species,Weinreb,GOBP_FEEDING_BEHAVIOR,281,22143,141,1,0.8357766916613197,0.8465993098764226,,App
BP,native species,Weinreb,GOBP_ALCOHOL_BIOSYNTHETIC_PROCESS,281,22143,141,1,0.8357766916613197,0.8465993098764226,,Dab2
BP,native species,Weinreb,GOBP_POSITIVE_REGULATION_OF_WNT_SIGNALING_PATHWAY,281,22143,142,1,0.8378740805188403,0.8484491902729615,,Dab2
BP,native species,Weinreb,GOBP_PATTERN_SPECIFICATION_PROCESS,281,22143,460,4,0.8383032490753992,0.8486091447288657,,"Ifitm1,Itgam,Mef2c,Pbx1"
BP,native species,Weinreb,GOBP_CELLULAR_COMPONENT_ASSEMBLY_INVOLVED_IN_MORPHOGENESIS,281,22143,143,1,0.8399447765496665,0.8499958621681456,,Mef2c
BP,native species,Weinreb,GOBP_MICROTUBULE_ORGANIZING_CENTER_ORGANIZATION,281,22143,144,1,0.841989118267373,0.8515138820486781,,Npm1
BP,native species,Weinreb,GOBP_REGULATION_OF_MRNA_PROCESSING,281,22143,144,1,0.841989118267373,0.8515138820486781,,Npm1
BP,native species,Weinreb,GOBP_NEGATIVE_REGULATION_OF_TRANSMEMBRANE_RECEPTOR_PROTEIN_SERINE_THREONINE_KINASE_SIGNALING_PATHWAY,281,22143,145,1,0.8440074399077595,0.8530036432401097,,Hspa5
BP,native species,Weinreb,GOBP_REGULATION_OF_CELL_DIVISION,281,22143,145,1,0.8440074399077595,0.8530036432401097,,Myc
BP,native species,Weinreb,GOBP_MUSCLE_CONTRACTION,281,22143,366,3,0.8460619338860011,0.8548039364318042,,"Ehd3,F2r,Gsn"
BP,native species,Weinreb,GOBP_REGULATION_OF_CYTOPLASMIC_PATTERN_RECOGNITION_RECEPTOR_SIGNALING_PATHWAY,281,22143,147,1,0.8479673388334179,0.8561761223652032,,Rsad2
BP,native species,Weinreb,GOBP_DETECTION_OF_EXTERNAL_STIMULUS,281,22143,147,1,0.8479673388334179,0.8561761223652032,,Myc
BP,native species,Weinreb,GOBP_REGULATION_OF_DENDRITE_DEVELOPMENT,281,22143,148,1,0.8499095636828361,0.8573072291307525,,Bcl11a
BP,native species,Weinreb,GOBP_CAMERA_TYPE_EYE_MORPHOGENESIS,281,22143,148,1,0.8499095636828361,0.8573072291307525,,Thy1
BP,native species,Weinreb,GOBP_REGULATION_OF_MACROAUTOPHAGY,281,22143,148,1,0.8499095636828361,0.8573072291307525,,Tecpr1
BP,native species,Weinreb,GOBP_DNA_TEMPLATED_DNA_REPLICATION,281,22143,149,1,0.8518270636876155,0.8589645124971154,,Tk1
BP,native species,Weinreb,GOBP_MITOTIC_NUCLEAR_DIVISION,281,22143,265,2,0.8522893072618511,0.8591537507803906,,"Ran,Tpx2"
BP,native species,Weinreb,GOBP_AUTOPHAGOSOME_ORGANIZATION,281,22143,150,1,0.8537201524892788,0.860318955600307,,Iigp1
BP,native species,Weinreb,GOBP_DNA_TEMPLATED_TRANSCRIPTION_ELONGATION,281,22143,158,1,0.8680224110549194,0.8744501365714239,,Dab2
BP,native species,Weinreb,GOBP_DEPHOSPHORYLATION,281,22143,160,1,0.8713746540212494,0.877262320602474,,Bcl2
BP,native species,Weinreb,GOBP_VESICLE_LOCALIZATION,281,22143,160,1,0.8713746540212494,0.877262320602474,,Ap3s1
BP,native species,Weinreb,GOBP_PROTEASOME_MEDIATED_UBIQUITIN_DEPENDENT_PROTEIN_CATABOLIC_PROCESS,281,22143,497,4,0.8786004882658724,0.8842524695348712,,"Dab2,Myc,Set,Socs2"
BP,native species,Weinreb,GOBP_CYTOKINESIS,281,22143,165,1,0.8793887013111846,0.8844767747999668,,Stmn1
BP,native species,Weinreb,GOBP_RESPONSE_TO_BMP,281,22143,165,1,0.8793887013111846,0.8844767747999668,,Spint1
BP,native species,Weinreb,GOBP_GLYCOPROTEIN_BIOSYNTHETIC_PROCESS,281,22143,289,2,0.8840026541977158,0.8888317175400555,,"Bcl2,Itm2b"
BP,native species,Weinreb,GOBP_CELL_CYCLE_CHECKPOINT_SIGNALING,281,22143,172,1,0.8897792763675241,0.8943525074699591,,Ccnd1
BP,native species,Weinreb,GOBP_MONOATOMIC_ANION_TRANSPORT,281,22143,174,1,0.8925806654271252,0.8965922639234268,,Car2
BP,native species,Weinreb,GOBP_POSITIVE_REGULATION_OF_PROTEIN_SECRETION,281,22143,174,1,0.8925806654271252,0.8965922639234268,,Camp
BP,native species,Weinreb,GOBP_GOLGI_VESICLE_TRANSPORT,281,22143,297,2,0.8930940581247963,0.8968200602928393,,"Ap3s1,Ehd3"
BP,native species,Weinreb,GOBP_VESICLE_MEDIATED_TRANSPORT_TO_THE_PLASMA_MEMBRANE,281,22143,177,1,0.8966502723652813,0.9001022464648588,,Ehd3
BP,native species,Weinreb,GOBP_NEUROTRANSMITTER_SECRETION,281,22143,180,1,0.9005662291828316,0.9037433390356254,,Mef2c
BP,native species,Weinreb,GOBP_CELLULAR_PROCESS_INVOLVED_IN_REPRODUCTION_IN_MULTICELLULAR_ORGANISM,281,22143,419,3,0.9032777768223466,0.906173826122835,,"Bcl2,Ccdc62,Mycn"
BP,native species,Weinreb,GOBP_CILIUM_OR_FLAGELLUM_DEPENDENT_CELL_MOTILITY,281,22143,188,1,0.9103008845627356,0.9129267524989744,,Lztfl1
BP,native species,Weinreb,GOBP_REGULATION_OF_HEART_CONTRACTION,281,22143,195,1,0.9180361845626984,0.9203893692716064,,Ehd3
BP,native species,Weinreb,GOBP_MACROAUTOPHAGY,281,22143,336,2,0.928668777981854,0.9307509949728446,,"Iigp1,Tecpr1"
BP,native species,Weinreb,GOBP_CILIUM_MOVEMENT,281,22143,216,1,0.9374757184945688,0.9392768245819744,,Lztfl1
BP,native species,Weinreb,GOBP_FERTILIZATION,281,22143,218,1,0.9390680148396934,0.9405710046201666,,Ybx3
BP,native species,Weinreb,GOBP_REGULATION_OF_ORGANELLE_ASSEMBLY,281,22143,232,1,0.94913806939717,0.9503529661259984,,Npm1
BP,native species,Weinreb,GOBP_MRNA_PROCESSING,281,22143,376,2,0.953373933400298,0.9542888795935804,,"Ncl,Npm1"
BP,native species,Weinreb,GOBP_SPERMATID_DIFFERENTIATION,281,22143,247,1,0.9580935762143248,0.9587063639189712,,Ccdc62
BP,native species,Weinreb,GOBP_CILIUM_ORGANIZATION,281,22143,393,2,0.9611878114584468,0.961495096564412,,"Ehd3,Gsn"
BP,native species,Weinreb,GOBP_PROTEIN_POLYUBIQUITINATION,281,22143,289,1,0.975652328319484,0.975652328319484,,Bcl2
BP,native species,Weinreb,GOBP_2_OXOGLUTARATE_METABOLIC_PROCESS,281,22143,14,0,,,,
BP,native species,Weinreb,GOBP_3_UTR_MEDIATED_MRNA_DESTABILIZATION,281,22143,19,0,,,,
BP,native species,Weinreb,GOBP_3_UTR_MEDIATED_MRNA_STABILIZATION,281,22143,21,0,,,,
BP,native species,Weinreb,GOBP_ACETATE_ESTER_TRANSPORT,281,22143,12,0,,,,
BP,native species,Weinreb,GOBP_ACETYL_COA_BIOSYNTHETIC_PROCESS,281,22143,26,0,,,,
BP,native species,Weinreb,GOBP_ACETYL_COA_METABOLIC_PROCESS,281,22143,43,0,,,,
BP,native species,Weinreb,GOBP_ACIDIC_AMINO_ACID_TRANSPORT,281,22143,91,0,,,,
BP,native species,Weinreb,GOBP_ACROSOME_ASSEMBLY,281,22143,42,0,,,,
BP,native species,Weinreb,GOBP_ACROSOME_REACTION,281,22143,39,0,,,,
BP,native species,Weinreb,GOBP_ACTIN_CROSSLINK_FORMATION,281,22143,16,0,,,,
BP,native species,Weinreb,GOBP_ACTIN_FILAMENT_NETWORK_FORMATION,281,22143,15,0,,,,
BP,native species,Weinreb,GOBP_ACTIN_MYOSIN_FILAMENT_SLIDING,281,22143,14,0,,,,
BP,native species,Weinreb,GOBP_ACTION_POTENTIAL,281,22143,185,0,,,,
BP,native species,Weinreb,GOBP_ACTION_POTENTIAL_PROPAGATION,281,22143,13,0,,,,
BP,native species,Weinreb,GOBP_ACTIVATION_INDUCED_CELL_DEATH_OF_T_CELLS,281,22143,14,0,,,,
BP,native species,Weinreb,GOBP_ACTIVATION_OF_ADENYLATE_CYCLASE_ACTIVITY,281,22143,13,0,,,,
BP,native species,Weinreb,GOBP_ACTIVATION_OF_GTPASE_ACTIVITY,281,22143,33,0,,,,
BP,native species,Weinreb,GOBP_ACTIVATION_OF_MEMBRANE_ATTACK_COMPLEX,281,22143,15,0,,,,
BP,native species,Weinreb,GOBP_ACTIVATION_OF_PROTEIN_KINASE_B_ACTIVITY,281,22143,12,0,,,,
BP,native species,Weinreb,GOBP_ACTIVIN_RECEPTOR_SIGNALING_PATHWAY,281,22143,45,0,,,,
BP,native species,Weinreb,GOBP_ACTOMYOSIN_CONTRACTILE_RING_ORGANIZATION,281,22143,10,0,,,,
BP,native species,Weinreb,GOBP_ACYL_COA_BIOSYNTHETIC_PROCESS,281,22143,45,0,,,,
BP,native species,Weinreb,GOBP_ACYL_COA_METABOLIC_PROCESS,281,22143,103,0,,,,
BP,native species,Weinreb,GOBP_ADENOHYPOPHYSIS_DEVELOPMENT,281,22143,13,0,,,,
BP,native species,Weinreb,GOBP_ADENOSINE_METABOLIC_PROCESS,281,22143,13,0,,,,
BP,native species,Weinreb,GOBP_ADENYLATE_CYCLASE_ACTIVATING_ADRENERGIC_RECEPTOR_SIGNALING_PATHWAY,281,22143,18,0,,,,
BP,native species,Weinreb,GOBP_ADENYLATE_CYCLASE_ACTIVATING_DOPAMINE_RECEPTOR_SIGNALING_PATHWAY,281,22143,11,0,,,,
BP,native species,Weinreb,GOBP_ADP_TRANSPORT,281,22143,11,0,,,,
BP,native species,Weinreb,GOBP_ADRENERGIC_RECEPTOR_SIGNALING_PATHWAY,281,22143,30,0,,,,
BP,native species,Weinreb,GOBP_ADULT_FEEDING_BEHAVIOR,281,22143,11,0,,,,
BP,native species,Weinreb,GOBP_ADULT_HEART_DEVELOPMENT,281,22143,18,0,,,,
BP,native species,Weinreb,GOBP_ADULT_WALKING_BEHAVIOR,281,22143,49,0,,,,
BP,native species,Weinreb,GOBP_AGGREPHAGY,281,22143,17,0,,,,
BP,native species,Weinreb,GOBP_ALCOHOL_CATABOLIC_PROCESS,281,22143,38,0,,,,
BP,native species,Weinreb,GOBP_ALDEHYDE_CATABOLIC_PROCESS,281,22143,19,0,,,,
BP,native species,Weinreb,GOBP_ALDITOL_PHOSPHATE_METABOLIC_PROCESS,281,22143,12,0,,,,
BP,native species,Weinreb,GOBP_ALKALOID_METABOLIC_PROCESS,281,22143,10,0,,,,
BP,native species,Weinreb,GOBP_ALKANESULFONATE_METABOLIC_PROCESS,281,22143,13,0,,,,
BP,native species,Weinreb,GOBP_ALTERNATIVE_MRNA_SPLICING_VIA_SPLICEOSOME,281,22143,88,0,,,,
BP,native species,Weinreb,GOBP_AMACRINE_CELL_DIFFERENTIATION,281,22143,10,0,,,,
BP,native species,Weinreb,GOBP_AMINE_CATABOLIC_PROCESS,281,22143,15,0,,,,
BP,native species,Weinreb,GOBP_AMINOGLYCAN_BIOSYNTHETIC_PROCESS,281,22143,40,0,,,,
BP,native species,Weinreb,GOBP_AMINO_ACID_ACTIVATION,281,22143,26,0,,,,
BP,native species,Weinreb,GOBP_AMINO_ACID_BETAINE_TRANSPORT,281,22143,13,0,,,,
BP,native species,Weinreb,GOBP_AMINO_ACID_BIOSYNTHETIC_PROCESS,281,22143,55,0,,,,
BP,native species,Weinreb,GOBP_AMINO_SUGAR_BIOSYNTHETIC_PROCESS,281,22143,13,0,,,,
BP,native species,Weinreb,GOBP_AMMONIUM_TRANSMEMBRANE_TRANSPORT,281,22143,10,0,,,,
BP,native species,Weinreb,GOBP_AMP_BIOSYNTHETIC_PROCESS,281,22143,12,0,,,,
BP,native species,Weinreb,GOBP_AMP_METABOLIC_PROCESS,281,22143,24,0,,,,
BP,native species,Weinreb,GOBP_ANAPHASE_PROMOTING_COMPLEX_DEPENDENT_CATABOLIC_PROCESS,281,22143,22,0,,,,
BP,native species,Weinreb,GOBP_ANATOMICAL_STRUCTURE_REGRESSION,281,22143,19,0,,,,
BP,native species,Weinreb,GOBP_ANDROGEN_BIOSYNTHETIC_PROCESS,281,22143,17,0,,,,
BP,native species,Weinreb,GOBP_ANTERIOR_POSTERIOR_AXIS_SPECIFICATION,281,22143,57,0,,,,
BP,native species,Weinreb,GOBP_ANTEROGRADE_DENDRITIC_TRANSPORT,281,22143,13,0,,,,
BP,native species,Weinreb,GOBP_ANTRAL_OVARIAN_FOLLICLE_GROWTH,281,22143,12,0,,,,
BP,native species,Weinreb,GOBP_AORTA_DEVELOPMENT,281,22143,72,0,,,,
BP,native species,Weinreb,GOBP_AORTA_MORPHOGENESIS,281,22143,36,0,,,,
BP,native species,Weinreb,GOBP_AORTIC_VALVE_MORPHOGENESIS,281,22143,29,0,,,,
BP,native species,Weinreb,GOBP_APOPTOTIC_PROCESS_INVOLVED_IN_DEVELOPMENT,281,22143,41,0,,,,
BP,native species,Weinreb,GOBP_APOPTOTIC_PROCESS_INVOLVED_IN_MORPHOGENESIS,281,22143,28,0,,,,
BP,native species,Weinreb,GOBP_ARF_PROTEIN_SIGNAL_TRANSDUCTION,281,22143,22,0,,,,
BP,native species,Weinreb,GOBP_ARGININE_METABOLIC_PROCESS,281,22143,17,0,,,,
BP,native species,Weinreb,GOBP_ARP2_3_COMPLEX_MEDIATED_ACTIN_NUCLEATION,281,22143,33,0,,,,
BP,native species,Weinreb,GOBP_ARTERY_DEVELOPMENT,281,22143,121,0,,,,
BP,native species,Weinreb,GOBP_ARTERY_MORPHOGENESIS,281,22143,81,0,,,,
BP,native species,Weinreb,GOBP_ASPARTATE_FAMILY_AMINO_ACID_BIOSYNTHETIC_PROCESS,281,22143,12,0,,,,
BP,native species,Weinreb,GOBP_ASPARTATE_TRANSMEMBRANE_TRANSPORT,281,22143,21,0,,,,
BP,native species,Weinreb,GOBP_ASTRAL_MICROTUBULE_ORGANIZATION,281,22143,14,0,,,,
BP,native species,Weinreb,GOBP_ASYMMETRIC_CELL_DIVISION,281,22143,22,0,,,,
BP,native species,Weinreb,GOBP_ATP_TRANSPORT,281,22143,19,0,,,,
BP,native species,Weinreb,GOBP_ATRIAL_CARDIAC_MUSCLE_CELL_TO_AV_NODE_CELL_COMMUNICATION,281,22143,14,0,,,,
BP,native species,Weinreb,GOBP_ATRIAL_CARDIAC_MUSCLE_TISSUE_DEVELOPMENT,281,22143,18,0,,,,
BP,native species,Weinreb,GOBP_ATRIAL_SEPTUM_DEVELOPMENT,281,22143,20,0,,,,
BP,native species,Weinreb,GOBP_ATRIAL_SEPTUM_MORPHOGENESIS,281,22143,13,0,,,,
BP,native species,Weinreb,GOBP_ATRIOVENTRICULAR_CANAL_DEVELOPMENT,281,22143,13,0,,,,
BP,native species,Weinreb,GOBP_ATTACHMENT_OF_MITOTIC_SPINDLE_MICROTUBULES_TO_KINETOCHORE,281,22143,25,0,,,,
BP,native species,Weinreb,GOBP_ATTACHMENT_OF_SPINDLE_MICROTUBULES_TO_KINETOCHORE,281,22143,51,0,,,,
BP,native species,Weinreb,GOBP_AUDITORY_BEHAVIOR,281,22143,14,0,,,,
BP,native species,Weinreb,GOBP_AUDITORY_RECEPTOR_CELL_DEVELOPMENT,281,22143,34,0,,,,
BP,native species,Weinreb,GOBP_AUDITORY_RECEPTOR_CELL_MORPHOGENESIS,281,22143,27,0,,,,
BP,native species,Weinreb,GOBP_AUTONOMIC_NERVOUS_SYSTEM_DEVELOPMENT,281,22143,49,0,,,,
BP,native species,Weinreb,GOBP_AUTOPHAGOSOME_LYSOSOME_FUSION,281,22143,23,0,,,,
BP,native species,Weinreb,GOBP_AUTOPHAGY_OF_MITOCHONDRION,281,22143,102,0,,,,
BP,native species,Weinreb,GOBP_AUTOPHAGY_OF_PEROXISOME,281,22143,16,0,,,,
BP,native species,Weinreb,GOBP_AV_NODE_CELL_TO_BUNDLE_OF_HIS_CELL_COMMUNICATION,281,22143,11,0,,,,
BP,native species,Weinreb,GOBP_AXIAL_MESODERM_DEVELOPMENT,281,22143,11,0,,,,
BP,native species,Weinreb,GOBP_AXIS_ELONGATION,281,22143,35,0,,,,
BP,native species,Weinreb,GOBP_AXIS_SPECIFICATION,281,22143,96,0,,,,
BP,native species,Weinreb,GOBP_AXONAL_TRANSPORT_OF_MITOCHONDRION,281,22143,24,0,,,,
BP,native species,Weinreb,GOBP_AXONEMAL_DYNEIN_COMPLEX_ASSEMBLY,281,22143,23,0,,,,
BP,native species,Weinreb,GOBP_AXONEME_ASSEMBLY,281,22143,81,0,,,,
BP,native species,Weinreb,GOBP_AXONOGENESIS_INVOLVED_IN_INNERVATION,281,22143,11,0,,,,
BP,native species,Weinreb,GOBP_AXON_ENSHEATHMENT_IN_CENTRAL_NERVOUS_SYSTEM,281,22143,30,0,,,,
BP,native species,Weinreb,GOBP_AXON_EXTENSION_INVOLVED_IN_AXON_GUIDANCE,281,22143,21,0,,,,
BP,native species,Weinreb,GOBP_AXO_DENDRITIC_PROTEIN_TRANSPORT,281,22143,15,0,,,,
BP,native species,Weinreb,GOBP_AZOLE_TRANSMEMBRANE_TRANSPORT,281,22143,14,0,,,,
BP,native species,Weinreb,GOBP_BASEMENT_MEMBRANE_ASSEMBLY,281,22143,10,0,,,,
BP,native species,Weinreb,GOBP_BASE_CONVERSION_OR_SUBSTITUTION_EDITING,281,22143,12,0,,,,
BP,native species,Weinreb,GOBP_BASIC_AMINO_ACID_TRANSMEMBRANE_TRANSPORT,281,22143,22,0,,,,
BP,native species,Weinreb,GOBP_BASIC_AMINO_ACID_TRANSPORT,281,22143,25,0,,,,
BP,native species,Weinreb,GOBP_BEHAVIORAL_RESPONSE_TO_COCAINE,281,22143,25,0,,,,
BP,native species,Weinreb,GOBP_BEHAVIORAL_RESPONSE_TO_ETHANOL,281,22143,17,0,,,,
BP,native species,Weinreb,GOBP_BEHAVIORAL_RESPONSE_TO_NICOTINE,281,22143,12,0,,,,
BP,native species,Weinreb,GOBP_BENZENE_CONTAINING_COMPOUND_METABOLIC_PROCESS,281,22143,15,0,,,,
BP,native species,Weinreb,GOBP_BICARBONATE_TRANSPORT,281,22143,26,0,,,,
BP,native species,Weinreb,GOBP_BILE_ACID_AND_BILE_SALT_TRANSPORT,281,22143,27,0,,,,
BP,native species,Weinreb,GOBP_BILE_ACID_BIOSYNTHETIC_PROCESS,281,22143,26,0,,,,
BP,native species,Weinreb,GOBP_BILE_ACID_METABOLIC_PROCESS,281,22143,47,0,,,,
BP,native species,Weinreb,GOBP_BILE_ACID_SIGNALING_PATHWAY,281,22143,14,0,,,,
BP,native species,Weinreb,GOBP_BLASTOCYST_GROWTH,281,22143,30,0,,,,
BP,native species,Weinreb,GOBP_BLASTODERM_SEGMENTATION,281,22143,25,0,,,,
BP,native species,Weinreb,GOBP_BLOOD_VESSEL_ENDOTHELIAL_CELL_DIFFERENTIATION,281,22143,10,0,,,,
BP,native species,Weinreb,GOBP_BODY_MORPHOGENESIS,281,22143,55,0,,,,
BP,native species,Weinreb,GOBP_BONE_GROWTH,281,22143,41,0,,,,
BP,native species,Weinreb,GOBP_BONE_MARROW_DEVELOPMENT,281,22143,10,0,,,,
BP,native species,Weinreb,GOBP_BONE_TRABECULA_FORMATION,281,22143,12,0,,,,
BP,native species,Weinreb,GOBP_BONE_TRABECULA_MORPHOGENESIS,281,22143,15,0,,,,
BP,native species,Weinreb,GOBP_BRAIN_DERIVED_NEUROTROPHIC_FACTOR_RECEPTOR_SIGNALING_PATHWAY,281,22143,11,0,,,,
BP,native species,Weinreb,GOBP_BRAIN_MORPHOGENESIS,281,22143,42,0,,,,
BP,native species,Weinreb,GOBP_BRANCHED_CHAIN_AMINO_ACID_METABOLIC_PROCESS,281,22143,26,0,,,,
BP,native species,Weinreb,GOBP_BRANCHING_INVOLVED_IN_BLOOD_VESSEL_MORPHOGENESIS,281,22143,47,0,,,,
BP,native species,Weinreb,GOBP_BRANCHING_INVOLVED_IN_MAMMARY_GLAND_DUCT_MORPHOGENESIS,281,22143,27,0,,,,
BP,native species,Weinreb,GOBP_BRANCHING_INVOLVED_IN_PROSTATE_GLAND_MORPHOGENESIS,281,22143,14,0,,,,
BP,native species,Weinreb,GOBP_BRANCH_ELONGATION_OF_AN_EPITHELIUM,281,22143,21,0,,,,
BP,native species,Weinreb,GOBP_BRONCHUS_DEVELOPMENT,281,22143,12,0,,,,
BP,native species,Weinreb,GOBP_BUNDLE_OF_HIS_CELL_TO_PURKINJE_MYOCYTE_COMMUNICATION,281,22143,13,0,,,,
BP,native species,Weinreb,GOBP_C4_DICARBOXYLATE_TRANSPORT,281,22143,29,0,,,,
BP,native species,Weinreb,GOBP_CALCITONIN_FAMILY_RECEPTOR_SIGNALING_PATHWAY,281,22143,11,0,,,,
BP,native species,Weinreb,GOBP_CALCIUM_IMPORT_INTO_THE_MITOCHONDRION,281,22143,16,0,,,,
BP,native species,Weinreb,GOBP_CALCIUM_ION_REGULATED_EXOCYTOSIS,281,22143,76,0,,,,
BP,native species,Weinreb,GOBP_CALCIUM_ION_REGULATED_EXOCYTOSIS_OF_NEUROTRANSMITTER,281,22143,21,0,,,,
BP,native species,Weinreb,GOBP_CALCIUM_ION_TRANSMEMBRANE_TRANSPORT_VIA_HIGH_VOLTAGE_GATED_CALCIUM_CHANNEL,281,22143,19,0,,,,
BP,native species,Weinreb,GOBP_CAMKK_AMPK_SIGNALING_CASCADE,281,22143,15,0,,,,
BP,native species,Weinreb,GOBP_CAMP_BIOSYNTHETIC_PROCESS,281,22143,18,0,,,,
BP,native species,Weinreb,GOBP_CAMP_METABOLIC_PROCESS,281,22143,30,0,,,,
BP,native species,Weinreb,GOBP_CARBOHYDRATE_MEDIATED_SIGNALING,281,22143,11,0,,,,
BP,native species,Weinreb,GOBP_CARBOHYDRATE_PHOSPHORYLATION,281,22143,13,0,,,,
BP,native species,Weinreb,GOBP_CARDIAC_ATRIUM_DEVELOPMENT,281,22143,35,0,,,,
BP,native species,Weinreb,GOBP_CARDIAC_ATRIUM_MORPHOGENESIS,281,22143,28,0,,,,
BP,native species,Weinreb,GOBP_CARDIAC_CELL_DEVELOPMENT,281,22143,117,0,,,,
BP,native species,Weinreb,GOBP_CARDIAC_CELL_FATE_COMMITMENT,281,22143,12,0,,,,
BP,native species,Weinreb,GOBP_CARDIAC_LEFT_VENTRICLE_MORPHOGENESIS,281,22143,20,0,,,,
BP,native species,Weinreb,GOBP_CARDIAC_MUSCLE_CELL_ACTION_POTENTIAL,281,22143,60,0,,,,
BP,native species,Weinreb,GOBP_CARDIAC_MUSCLE_CELL_ACTION_POTENTIAL_INVOLVED_IN_CONTRACTION,281,22143,42,0,,,,
BP,native species,Weinreb,GOBP_CARDIAC_MUSCLE_CELL_MEMBRANE_REPOLARIZATION,281,22143,33,0,,,,
BP,native species,Weinreb,GOBP_CARDIAC_MUSCLE_CELL_MYOBLAST_DIFFERENTIATION,281,22143,11,0,,,,
BP,native species,Weinreb,GOBP_CARDIAC_MYOFIBRIL_ASSEMBLY,281,22143,17,0,,,,
BP,native species,Weinreb,GOBP_CARDIAC_NEURAL_CREST_CELL_DEVELOPMENT_INVOLVED_IN_OUTFLOW_TRACT_MORPHOGENESIS,281,22143,13,0,,,,
BP,native species,Weinreb,GOBP_CARDIAC_NEURAL_CREST_CELL_DIFFERENTIATION_INVOLVED_IN_HEART_DEVELOPMENT,281,22143,17,0,,,,
BP,native species,Weinreb,GOBP_CARDIAC_NEURAL_CREST_CELL_MIGRATION_INVOLVED_IN_OUTFLOW_TRACT_MORPHOGENESIS,281,22143,10,0,,,,
BP,native species,Weinreb,GOBP_CARDIAC_PACEMAKER_CELL_DIFFERENTIATION,281,22143,10,0,,,,
BP,native species,Weinreb,GOBP_CARDIAC_RIGHT_VENTRICLE_MORPHOGENESIS,281,22143,18,0,,,,
BP,native species,Weinreb,GOBP_CARDIAC_VASCULAR_SMOOTH_MUSCLE_CELL_DIFFERENTIATION,281,22143,13,0,,,,
BP,native species,Weinreb,GOBP_CARDIOBLAST_DIFFERENTIATION,281,22143,17,0,,,,
BP,native species,Weinreb,GOBP_CARDIOBLAST_PROLIFERATION,281,22143,11,0,,,,
BP,native species,Weinreb,GOBP_CARDIOLIPIN_METABOLIC_PROCESS,281,22143,13,0,,,,
BP,native species,Weinreb,GOBP_CARTILAGE_DEVELOPMENT_INVOLVED_IN_ENDOCHONDRAL_BONE_MORPHOGENESIS,281,22143,42,0,,,,
BP,native species,Weinreb,GOBP_CATECHOL_CONTAINING_COMPOUND_BIOSYNTHETIC_PROCESS,281,22143,24,0,,,,
BP,native species,Weinreb,GOBP_CAVEOLIN_MEDIATED_ENDOCYTOSIS,281,22143,12,0,,,,
BP,native species,Weinreb,GOBP_CD40_SIGNALING_PATHWAY,281,22143,16,0,,,,
BP,native species,Weinreb,GOBP_CD4_POSITIVE_CD25_POSITIVE_ALPHA_BETA_REGULATORY_T_CELL_DIFFERENTIATION,281,22143,11,0,,,,
BP,native species,Weinreb,GOBP_CDC42_PROTEIN_SIGNAL_TRANSDUCTION,281,22143,14,0,,,,
BP,native species,Weinreb,GOBP_CDP_DIACYLGLYCEROL_METABOLIC_PROCESS,281,22143,12,0,,,,
BP,native species,Weinreb,GOBP_CELLULAR_DETOXIFICATION_OF_ALDEHYDE,281,22143,15,0,,,,
BP,native species,Weinreb,GOBP_CELLULAR_HYPOTONIC_RESPONSE,281,22143,11,0,,,,
BP,native species,Weinreb,GOBP_CELLULAR_RESPONSE_TO_ACIDIC_PH,281,22143,21,0,,,,
BP,native species,Weinreb,GOBP_CELLULAR_RESPONSE_TO_ALDEHYDE,281,22143,25,0,,,,
BP,native species,Weinreb,GOBP_CELLULAR_RESPONSE_TO_ARSENIC_CONTAINING_SUBSTANCE,281,22143,19,0,,,,
BP,native species,Weinreb,GOBP_CELLULAR_RESPONSE_TO_ATP,281,22143,13,0,,,,
BP,native species,Weinreb,GOBP_CELLULAR_RESPONSE_TO_CAMP,281,22143,54,0,,,,
BP,native species,Weinreb,GOBP_CELLULAR_RESPONSE_TO_CHOLESTEROL,281,22143,13,0,,,,
BP,native species,Weinreb,GOBP_CELLULAR_RESPONSE_TO_COLD,281,22143,17,0,,,,
BP,native species,Weinreb,GOBP_CELLULAR_RESPONSE_TO_DEXAMETHASONE_STIMULUS,281,22143,32,0,,,,
BP,native species,Weinreb,GOBP_CELLULAR_RESPONSE_TO_EPINEPHRINE_STIMULUS,281,22143,10,0,,,,
BP,native species,Weinreb,GOBP_CELLULAR_RESPONSE_TO_ESTROGEN_STIMULUS,281,22143,18,0,,,,
BP,native species,Weinreb,GOBP_CELLULAR_RESPONSE_TO_ETHER,281,22143,11,0,,,,
BP,native species,Weinreb,GOBP_CELLULAR_RESPONSE_TO_EXTERNAL_STIMULUS,281,22143,74,0,,,,
BP,native species,Weinreb,GOBP_CELLULAR_RESPONSE_TO_GAMMA_RADIATION,281,22143,27,0,,,,
BP,native species,Weinreb,GOBP_CELLULAR_RESPONSE_TO_GLUCAGON_STIMULUS,281,22143,12,0,,,,
BP,native species,Weinreb,GOBP_CELLULAR_RESPONSE_TO_HYDROPEROXIDE,281,22143,10,0,,,,
BP,native species,Weinreb,GOBP_CELLULAR_RESPONSE_TO_INSULIN_LIKE_GROWTH_FACTOR_STIMULUS,281,22143,14,0,,,,
BP,native species,Weinreb,GOBP_CELLULAR_RESPONSE_TO_INTERLEUKIN_18,281,22143,16,0,,,,
BP,native species,Weinreb,GOBP_CELLULAR_RESPONSE_TO_IRON_ION,281,22143,10,0,,,,
BP,native species,Weinreb,GOBP_CELLULAR_RESPONSE_TO_LEPTIN_STIMULUS,281,22143,19,0,,,,
BP,native species,Weinreb,GOBP_CELLULAR_RESPONSE_TO_LEUCINE_STARVATION,281,22143,12,0,,,,
BP,native species,Weinreb,GOBP_CELLULAR_RESPONSE_TO_L_LEUCINE,281,22143,12,0,,,,
BP,native species,Weinreb,GOBP_CELLULAR_RESPONSE_TO_MINERALOCORTICOID_STIMULUS,281,22143,10,0,,,,
BP,native species,Weinreb,GOBP_CELLULAR_RESPONSE_TO_PH,281,22143,32,0,,,,
BP,native species,Weinreb,GOBP_CELLULAR_RESPONSE_TO_PHORBOL_13_ACETATE_12_MYRISTATE,281,22143,14,0,,,,
BP,native species,Weinreb,GOBP_CELLULAR_RESPONSE_TO_POTASSIUM_ION,281,22143,13,0,,,,
BP,native species,Weinreb,GOBP_CELLULAR_RESPONSE_TO_PROSTAGLANDIN_STIMULUS,281,22143,19,0,,,,
BP,native species,Weinreb,GOBP_CELLULAR_RESPONSE_TO_PURINE_CONTAINING_COMPOUND,281,22143,11,0,,,,
BP,native species,Weinreb,GOBP_CELLULAR_RESPONSE_TO_REACTIVE_NITROGEN_SPECIES,281,22143,18,0,,,,
BP,native species,Weinreb,GOBP_CELLULAR_RESPONSE_TO_SALT_STRESS,281,22143,16,0,,,,
BP,native species,Weinreb,GOBP_CELLULAR_RESPONSE_TO_STEROL,281,22143,19,0,,,,
BP,native species,Weinreb,GOBP_CELLULAR_RESPONSE_TO_UV_A,281,22143,11,0,,,,
BP,native species,Weinreb,GOBP_CELLULAR_RESPONSE_TO_UV_B,281,22143,17,0,,,,
BP,native species,Weinreb,GOBP_CELLULAR_RESPONSE_TO_VITAMIN,281,22143,30,0,,,,
BP,native species,Weinreb,GOBP_CELLULAR_RESPONSE_TO_VITAMIN_D,281,22143,23,0,,,,
BP,native species,Weinreb,GOBP_CELLULAR_RESPONSE_TO_ZINC_ION,281,22143,17,0,,,,
BP,native species,Weinreb,GOBP_CELL_ADHESION_MOLECULE_PRODUCTION,281,22143,11,0,,,,
BP,native species,Weinreb,GOBP_CELL_COMMUNICATION_BY_ELECTRICAL_COUPLING,281,22143,25,0,,,,
BP,native species,Weinreb,GOBP_CELL_COMMUNICATION_BY_ELECTRICAL_COUPLING_INVOLVED_IN_CARDIAC_CONDUCTION,281,22143,14,0,,,,
BP,native species,Weinreb,GOBP_CELL_COMMUNICATION_INVOLVED_IN_CARDIAC_CONDUCTION,281,22143,42,0,,,,
BP,native species,Weinreb,GOBP_CELL_FATE_COMMITMENT_INVOLVED_IN_FORMATION_OF_PRIMARY_GERM_LAYER,281,22143,29,0,,,,
BP,native species,Weinreb,GOBP_CELL_MIGRATION_INVOLVED_IN_GASTRULATION,281,22143,15,0,,,,
BP,native species,Weinreb,GOBP_CELL_MIGRATION_INVOLVED_IN_HEART_DEVELOPMENT,281,22143,18,0,,,,
BP,native species,Weinreb,GOBP_CELL_MIGRATION_IN_HINDBRAIN,281,22143,23,0,,,,
BP,native species,Weinreb,GOBP_CELL_PROLIFERATION_INVOLVED_IN_HEART_MORPHOGENESIS,281,22143,18,0,,,,
BP,native species,Weinreb,GOBP_CELL_PROLIFERATION_IN_HINDBRAIN,281,22143,15,0,,,,
BP,native species,Weinreb,GOBP_CELL_SUBSTRATE_JUNCTION_DISASSEMBLY,281,22143,11,0,,,,
BP,native species,Weinreb,GOBP_CENP_A_CONTAINING_CHROMATIN_ASSEMBLY,281,22143,10,0,,,,
BP,native species,Weinreb,GOBP_CENTRAL_NERVOUS_SYSTEM_NEURON_AXONOGENESIS,281,22143,42,0,,,,
BP,native species,Weinreb,GOBP_CENTRAL_NERVOUS_SYSTEM_PROJECTION_NEURON_AXONOGENESIS,281,22143,30,0,,,,
BP,native species,Weinreb,GOBP_CENTRIOLE_CENTRIOLE_COHESION,281,22143,10,0,,,,
BP,native species,Weinreb,GOBP_CENTRIOLE_ELONGATION,281,22143,10,0,,,,
BP,native species,Weinreb,GOBP_CENTROMERIC_SISTER_CHROMATID_COHESION,281,22143,10,0,,,,
BP,native species,Weinreb,GOBP_CENTROSOME_SEPARATION,281,22143,17,0,,,,
BP,native species,Weinreb,GOBP_CEREBELLAR_GRANULAR_LAYER_DEVELOPMENT,281,22143,19,0,,,,
BP,native species,Weinreb,GOBP_CEREBELLAR_GRANULAR_LAYER_MORPHOGENESIS,281,22143,15,0,,,,
BP,native species,Weinreb,GOBP_CEREBRAL_CORTEX_RADIALLY_ORIENTED_CELL_MIGRATION,281,22143,41,0,,,,
BP,native species,Weinreb,GOBP_CEREBROSPINAL_FLUID_CIRCULATION,281,22143,17,0,,,,
BP,native species,Weinreb,GOBP_CGAS_STING_SIGNALING_PATHWAY,281,22143,43,0,,,,
BP,native species,Weinreb,GOBP_CGMP_BIOSYNTHETIC_PROCESS,281,22143,15,0,,,,
BP,native species,Weinreb,GOBP_CGMP_METABOLIC_PROCESS,281,22143,25,0,,,,
BP,native species,Weinreb,GOBP_CHAPERONE_MEDIATED_AUTOPHAGY,281,22143,15,0,,,,
BP,native species,Weinreb,GOBP_CHAPERONE_MEDIATED_PROTEIN_COMPLEX_ASSEMBLY,281,22143,22,0,,,,
BP,native species,Weinreb,GOBP_CHEMOSENSORY_BEHAVIOR,281,22143,24,0,,,,
BP,native species,Weinreb,GOBP_CHOLESTEROL_EFFLUX,281,22143,60,0,,,,
BP,native species,Weinreb,GOBP_CHOLINE_TRANSPORT,281,22143,18,0,,,,
BP,native species,Weinreb,GOBP_CHONDROCYTE_DEVELOPMENT,281,22143,32,0,,,,
BP,native species,Weinreb,GOBP_CHONDROCYTE_DIFFERENTIATION_INVOLVED_IN_ENDOCHONDRAL_BONE_MORPHOGENESIS,281,22143,16,0,,,,
BP,native species,Weinreb,GOBP_CHONDROITIN_SULFATE_PROTEOGLYCAN_BIOSYNTHETIC_PROCESS,281,22143,23,0,,,,
BP,native species,Weinreb,GOBP_CHONDROITIN_SULFATE_PROTEOGLYCAN_METABOLIC_PROCESS,281,22143,31,0,,,,
BP,native species,Weinreb,GOBP_CHORION_DEVELOPMENT,281,22143,11,0,,,,
BP,native species,Weinreb,GOBP_CHROMOSOME_LOCALIZATION,281,22143,119,0,,,,
BP,native species,Weinreb,GOBP_CHROMOSOME_ORGANIZATION_INVOLVED_IN_MEIOTIC_CELL_CYCLE,281,22143,64,0,,,,
BP,native species,Weinreb,GOBP_CILIUM_DISASSEMBLY,281,22143,13,0,,,,
BP,native species,Weinreb,GOBP_CMP_METABOLIC_PROCESS,281,22143,11,0,,,,
BP,native species,Weinreb,GOBP_COBALAMIN_METABOLIC_PROCESS,281,22143,10,0,,,,
BP,native species,Weinreb,GOBP_COCHLEA_MORPHOGENESIS,281,22143,29,0,,,,
BP,native species,Weinreb,GOBP_COENZYME_A_BIOSYNTHETIC_PROCESS,281,22143,12,0,,,,
BP,native species,Weinreb,GOBP_COENZYME_A_METABOLIC_PROCESS,281,22143,22,0,,,,
BP,native species,Weinreb,GOBP_COLLAGEN_ACTIVATED_SIGNALING_PATHWAY,281,22143,16,0,,,,
BP,native species,Weinreb,GOBP_COLLAGEN_ACTIVATED_TYROSINE_KINASE_RECEPTOR_SIGNALING_PATHWAY,281,22143,12,0,,,,
BP,native species,Weinreb,GOBP_COLLAGEN_FIBRIL_ORGANIZATION,281,22143,72,0,,,,
BP,native species,Weinreb,GOBP_COMMISSURAL_NEURON_AXON_GUIDANCE,281,22143,15,0,,,,
BP,native species,Weinreb,GOBP_COMPLEMENT_ACTIVATION_ALTERNATIVE_PATHWAY,281,22143,11,0,,,,
BP,native species,Weinreb,GOBP_COMPLEMENT_ACTIVATION_GZMK_PATHWAY,281,22143,10,0,,,,
BP,native species,Weinreb,GOBP_CONDITIONED_PLACE_PREFERENCE,281,22143,15,0,,,,
BP,native species,Weinreb,GOBP_CONSTITUTIVE_HETEROCHROMATIN_FORMATION,281,22143,58,0,,,,
BP,native species,Weinreb,GOBP_CONVERGENT_EXTENSION,281,22143,16,0,,,,
BP,native species,Weinreb,GOBP_COPII_COATED_VESICLE_BUDDING,281,22143,41,0,,,,
BP,native species,Weinreb,GOBP_COPII_COATED_VESICLE_CARGO_LOADING,281,22143,21,0,,,,
BP,native species,Weinreb,GOBP_COPII_VESICLE_COAT_ASSEMBLY,281,22143,22,0,,,,
BP,native species,Weinreb,GOBP_COPPER_ION_TRANSMEMBRANE_TRANSPORT,281,22143,10,0,,,,
BP,native species,Weinreb,GOBP_COPULATION,281,22143,20,0,,,,
BP,native species,Weinreb,GOBP_CORNEA_DEVELOPMENT_IN_CAMERA_TYPE_EYE,281,22143,12,0,,,,
BP,native species,Weinreb,GOBP_CORNIFICATION,281,22143,10,0,,,,
BP,native species,Weinreb,GOBP_CORONARY_ARTERY_MORPHOGENESIS,281,22143,10,0,,,,
BP,native species,Weinreb,GOBP_CORONARY_VASCULATURE_DEVELOPMENT,281,22143,73,0,,,,
BP,native species,Weinreb,GOBP_CORONARY_VASCULATURE_MORPHOGENESIS,281,22143,31,0,,,,
BP,native species,Weinreb,GOBP_CORPUS_CALLOSUM_DEVELOPMENT,281,22143,30,0,,,,
BP,native species,Weinreb,GOBP_CORTISOL_BIOSYNTHETIC_PROCESS,281,22143,12,0,,,,
BP,native species,Weinreb,GOBP_COTRANSLATIONAL_PROTEIN_TARGETING_TO_MEMBRANE,281,22143,17,0,,,,
BP,native species,Weinreb,GOBP_CRANIAL_NERVE_DEVELOPMENT,281,22143,59,0,,,,
BP,native species,Weinreb,GOBP_CRANIAL_NERVE_FORMATION,281,22143,10,0,,,,
BP,native species,Weinreb,GOBP_CRANIAL_NERVE_MORPHOGENESIS,281,22143,31,0,,,,
BP,native species,Weinreb,GOBP_CRANIAL_NERVE_STRUCTURAL_ORGANIZATION,281,22143,13,0,,,,
BP,native species,Weinreb,GOBP_CRANIOFACIAL_SUTURE_MORPHOGENESIS,281,22143,18,0,,,,
BP,native species,Weinreb,GOBP_CRISTAE_FORMATION,281,22143,17,0,,,,
BP,native species,Weinreb,GOBP_CTP_BIOSYNTHETIC_PROCESS,281,22143,15,0,,,,
BP,native species,Weinreb,GOBP_CYCLIC_NUCLEOTIDE_BIOSYNTHETIC_PROCESS,281,22143,33,0,,,,
BP,native species,Weinreb,GOBP_CYCLIC_NUCLEOTIDE_CATABOLIC_PROCESS,281,22143,14,0,,,,
BP,native species,Weinreb,GOBP_CYCLIC_NUCLEOTIDE_METABOLIC_PROCESS,281,22143,56,0,,,,
BP,native species,Weinreb,GOBP_CYCLOOXYGENASE_PATHWAY,281,22143,12,0,,,,
BP,native species,Weinreb,GOBP_CYTOCHROME_COMPLEX_ASSEMBLY,281,22143,40,0,,,,
BP,native species,Weinreb,GOBP_CYTOKINETIC_PROCESS,281,22143,49,0,,,,
BP,native species,Weinreb,GOBP_CYTOPLASMIC_MICROTUBULE_ORGANIZATION,281,22143,65,0,,,,
BP,native species,Weinreb,GOBP_CYTOPLASMIC_STRESS_GRANULE_ASSEMBLY,281,22143,40,0,,,,
BP,native species,Weinreb,GOBP_CYTOPLASMIC_TRANSLATIONAL_ELONGATION,281,22143,31,0,,,,
BP,native species,Weinreb,GOBP_CYTOPLASMIC_TRANSLATIONAL_INITIATION,281,22143,50,0,,,,
BP,native species,Weinreb,GOBP_CYTOPLASM_ORGANIZATION,281,22143,16,0,,,,
BP,native species,Weinreb,GOBP_CYTOSOLIC_RIBOSOME_ASSEMBLY,281,22143,10,0,,,,
BP,native species,Weinreb,GOBP_C_TERMINAL_PROTEIN_AMINO_ACID_MODIFICATION,281,22143,11,0,,,,
BP,native species,Weinreb,GOBP_DAMP_METABOLIC_PROCESS,281,22143,10,0,,,,
BP,native species,Weinreb,GOBP_DEADENYLATION_DEPENDENT_DECAPPING_OF_NUCLEAR_TRANSCRIBED_MRNA,281,22143,14,0,,,,
BP,native species,Weinreb,GOBP_DEMETHYLATION,281,22143,16,0,,,,
BP,native species,Weinreb,GOBP_DENDRITE_ARBORIZATION,281,22143,16,0,,,,
BP,native species,Weinreb,GOBP_DENDRITE_MORPHOGENESIS,281,22143,204,0,,,,
BP,native species,Weinreb,GOBP_DENDRITIC_SPINE_MORPHOGENESIS,281,22143,84,0,,,,
BP,native species,Weinreb,GOBP_DENDRITIC_TRANSPORT,281,22143,21,0,,,,
BP,native species,Weinreb,GOBP_DENSE_CORE_GRANULE_EXOCYTOSIS,281,22143,17,0,,,,
BP,native species,Weinreb,GOBP_DENSE_CORE_GRANULE_LOCALIZATION,281,22143,29,0,,,,
BP,native species,Weinreb,GOBP_DENSE_CORE_GRANULE_TRANSPORT,281,22143,13,0,,,,
BP,native species,Weinreb,GOBP_DERMATAN_SULFATE_PROTEOGLYCAN_METABOLIC_PROCESS,281,22143,13,0,,,,
BP,native species,Weinreb,GOBP_DETECTION_OF_CALCIUM_ION,281,22143,11,0,,,,
BP,native species,Weinreb,GOBP_DETECTION_OF_CELL_DENSITY,281,22143,13,0,,,,
BP,native species,Weinreb,GOBP_DETECTION_OF_CHEMICAL_STIMULUS_INVOLVED_IN_SENSORY_PERCEPTION_OF_TASTE,281,22143,48,0,,,,
BP,native species,Weinreb,GOBP_DETECTION_OF_LIGHT_STIMULUS,281,22143,59,0,,,,
BP,native species,Weinreb,GOBP_DETECTION_OF_LIGHT_STIMULUS_INVOLVED_IN_SENSORY_PERCEPTION,281,22143,23,0,,,,
BP,native species,Weinreb,GOBP_DETECTION_OF_MECHANICAL_STIMULUS_INVOLVED_IN_SENSORY_PERCEPTION_OF_PAIN,281,22143,22,0,,,,
BP,native species,Weinreb,GOBP_DETECTION_OF_MOLECULE_OF_BACTERIAL_ORIGIN,281,22143,14,0,,,,
BP,native species,Weinreb,GOBP_DETECTION_OF_TEMPERATURE_STIMULUS,281,22143,32,0,,,,
BP,native species,Weinreb,GOBP_DETECTION_OF_TEMPERATURE_STIMULUS_INVOLVED_IN_SENSORY_PERCEPTION_OF_PAIN,281,22143,26,0,,,,
BP,native species,Weinreb,GOBP_DETECTION_OF_VISIBLE_LIGHT,281,22143,22,0,,,,
BP,native species,Weinreb,GOBP_DETERMINATION_OF_ADULT_LIFESPAN,281,22143,47,0,,,,
BP,native species,Weinreb,GOBP_DETERMINATION_OF_DORSAL_VENTRAL_ASYMMETRY,281,22143,10,0,,,,
BP,native species,Weinreb,GOBP_DETOXIFICATION_OF_INORGANIC_COMPOUND,281,22143,18,0,,,,
BP,native species,Weinreb,GOBP_DEVELOPMENTAL_INDUCTION,281,22143,39,0,,,,
BP,native species,Weinreb,GOBP_DEVELOPMENT_OF_ANIMAL_SECONDARY_SEXUAL_CHARACTERISTICS,281,22143,12,0,,,,
BP,native species,Weinreb,GOBP_DIACYLGLYCEROL_METABOLIC_PROCESS,281,22143,27,0,,,,
BP,native species,Weinreb,GOBP_DIAPHRAGM_DEVELOPMENT,281,22143,10,0,,,,
BP,native species,Weinreb,GOBP_DICARBOXYLIC_ACID_BIOSYNTHETIC_PROCESS,281,22143,12,0,,,,
BP,native species,Weinreb,GOBP_DICARBOXYLIC_ACID_CATABOLIC_PROCESS,281,22143,20,0,,,,
BP,native species,Weinreb,GOBP_DICARBOXYLIC_ACID_METABOLIC_PROCESS,281,22143,86,0,,,,
BP,native species,Weinreb,GOBP_DICARBOXYLIC_ACID_TRANSPORT,281,22143,117,0,,,,
BP,native species,Weinreb,GOBP_DICHOTOMOUS_SUBDIVISION_OF_AN_EPITHELIAL_TERMINAL_UNIT,281,22143,10,0,,,,
BP,native species,Weinreb,GOBP_DIET_INDUCED_THERMOGENESIS,281,22143,16,0,,,,
BP,native species,Weinreb,GOBP_DIOL_BIOSYNTHETIC_PROCESS,281,22143,22,0,,,,
BP,native species,Weinreb,GOBP_DISTAL_TUBULE_DEVELOPMENT,281,22143,11,0,,,,
BP,native species,Weinreb,GOBP_DNA_DAMAGE_TOLERANCE,281,22143,29,0,,,,
BP,native species,Weinreb,GOBP_DNA_DOUBLE_STRAND_BREAK_PROCESSING,281,22143,24,0,,,,
BP,native species,Weinreb,GOBP_DNA_METHYLATION_DEPENDENT_CONSTITUTIVE_HETEROCHROMATIN_FORMATION,281,22143,34,0,,,,
BP,native species,Weinreb,GOBP_DNA_MODIFICATION,281,22143,12,0,,,,
BP,native species,Weinreb,GOBP_DNA_REPAIR_DEPENDENT_CHROMATIN_REMODELING,281,22143,24,0,,,,
BP,native species,Weinreb,GOBP_DNA_REPLICATION_CHECKPOINT_SIGNALING,281,22143,15,0,,,,
BP,native species,Weinreb,GOBP_DNA_REPLICATION_INITIATION,281,22143,34,0,,,,
BP,native species,Weinreb,GOBP_DNA_STRAND_ELONGATION,281,22143,36,0,,,,
BP,native species,Weinreb,GOBP_DNA_STRAND_ELONGATION_INVOLVED_IN_DNA_REPLICATION,281,22143,14,0,,,,
BP,native species,Weinreb,GOBP_DNA_STRAND_RESECTION_INVOLVED_IN_REPLICATION_FORK_PROCESSING,281,22143,14,0,,,,
BP,native species,Weinreb,GOBP_DNA_TEMPLATED_DNA_REPLICATION_MAINTENANCE_OF_FIDELITY,281,22143,61,0,,,,
BP,native species,Weinreb,GOBP_DOLICHOL_LINKED_OLIGOSACCHARIDE_BIOSYNTHETIC_PROCESS,281,22143,20,0,,,,
BP,native species,Weinreb,GOBP_DOPAMINERGIC_NEURON_DIFFERENTIATION,281,22143,35,0,,,,
BP,native species,Weinreb,GOBP_DOPAMINE_BIOSYNTHETIC_PROCESS,281,22143,16,0,,,,
BP,native species,Weinreb,GOBP_DORSAL_VENTRAL_AXIS_SPECIFICATION,281,22143,12,0,,,,
BP,native species,Weinreb,GOBP_DORSAL_VENTRAL_NEURAL_TUBE_PATTERNING,281,22143,20,0,,,,
BP,native species,Weinreb,GOBP_DORSAL_VENTRAL_PATTERN_FORMATION,281,22143,94,0,,,,
BP,native species,Weinreb,GOBP_DOSAGE_COMPENSATION_BY_INACTIVATION_OF_X_CHROMOSOME,281,22143,24,0,,,,
BP,native species,Weinreb,GOBP_DOUBLE_STRAND_BREAK_REPAIR_INVOLVED_IN_MEIOTIC_RECOMBINATION,281,22143,15,0,,,,
BP,native species,Weinreb,GOBP_DOUBLE_STRAND_BREAK_REPAIR_VIA_BREAK_INDUCED_REPLICATION,281,22143,12,0,,,,
BP,native species,Weinreb,GOBP_DOUBLE_STRAND_BREAK_REPAIR_VIA_SYNTHESIS_DEPENDENT_STRAND_ANNEALING,281,22143,13,0,,,,
BP,native species,Weinreb,GOBP_DRINKING_BEHAVIOR,281,22143,25,0,,,,
BP,native species,Weinreb,GOBP_EATING_BEHAVIOR,281,22143,61,0,,,,
BP,native species,Weinreb,GOBP_ECTODERMAL_PLACODE_DEVELOPMENT,281,22143,16,0,,,,
BP,native species,Weinreb,GOBP_ECTODERM_DEVELOPMENT,281,22143,20,0,,,,
BP,native species,Weinreb,GOBP_EGG_ACTIVATION,281,22143,13,0,,,,
BP,native species,Weinreb,GOBP_ELASTIC_FIBER_ASSEMBLY,281,22143,12,0,,,,
BP,native species,Weinreb,GOBP_EMBRYONIC_AXIS_SPECIFICATION,281,22143,41,0,,,,
BP,native species,Weinreb,GOBP_EMBRYONIC_BRAIN_DEVELOPMENT,281,22143,24,0,,,,
BP,native species,Weinreb,GOBP_EMBRYONIC_CAMERA_TYPE_EYE_DEVELOPMENT,281,22143,41,0,,,,
BP,native species,Weinreb,GOBP_EMBRYONIC_CAMERA_TYPE_EYE_FORMATION,281,22143,11,0,,,,
BP,native species,Weinreb,GOBP_EMBRYONIC_CAMERA_TYPE_EYE_MORPHOGENESIS,281,22143,28,0,,,,
BP,native species,Weinreb,GOBP_EMBRYONIC_EYE_MORPHOGENESIS,281,22143,36,0,,,,
BP,native species,Weinreb,GOBP_EMBRYONIC_FORELIMB_MORPHOGENESIS,281,22143,33,0,,,,
BP,native species,Weinreb,GOBP_EMBRYONIC_HINDLIMB_MORPHOGENESIS,281,22143,34,0,,,,
BP,native species,Weinreb,GOBP_EMBRYONIC_NEUROCRANIUM_MORPHOGENESIS,281,22143,10,0,,,,
BP,native species,Weinreb,GOBP_EMBRYONIC_PATTERN_SPECIFICATION,281,22143,80,0,,,,
BP,native species,Weinreb,GOBP_EMBRYONIC_PROCESS_INVOLVED_IN_FEMALE_PREGNANCY,281,22143,10,0,,,,
BP,native species,Weinreb,GOBP_EMBRYONIC_SKELETAL_JOINT_DEVELOPMENT,281,22143,15,0,,,,
BP,native species,Weinreb,GOBP_EMBRYONIC_SKELETAL_JOINT_MORPHOGENESIS,281,22143,12,0,,,,
BP,native species,Weinreb,GOBP_ENAMEL_MINERALIZATION,281,22143,21,0,,,,
BP,native species,Weinreb,GOBP_ENDOCARDIAL_CUSHION_DEVELOPMENT,281,22143,50,0,,,,
BP,native species,Weinreb,GOBP_ENDOCARDIAL_CUSHION_FORMATION,281,22143,28,0,,,,
BP,native species,Weinreb,GOBP_ENDOCARDIAL_CUSHION_MORPHOGENESIS,281,22143,38,0,,,,
BP,native species,Weinreb,GOBP_ENDOCARDIUM_DEVELOPMENT,281,22143,13,0,,,,
BP,native species,Weinreb,GOBP_ENDOCYTOSIS_INVOLVED_IN_VIRAL_ENTRY_INTO_HOST_CELL,281,22143,12,0,,,,
BP,native species,Weinreb,GOBP_ENDODERMAL_CELL_FATE_COMMITMENT,281,22143,14,0,,,,
BP,native species,Weinreb,GOBP_ENDOPLASMIC_RETICULUM_MEMBRANE_ORGANIZATION,281,22143,15,0,,,,
BP,native species,Weinreb,GOBP_ENDOPLASMIC_RETICULUM_ORGANIZATION,281,22143,83,0,,,,
BP,native species,Weinreb,GOBP_ENDOPLASMIC_RETICULUM_TO_GOLGI_VESICLE_MEDIATED_TRANSPORT,281,22143,125,0,,,,
BP,native species,Weinreb,GOBP_ENDOPLASMIC_RETICULUM_TUBULAR_NETWORK_ORGANIZATION,281,22143,20,0,,,,
BP,native species,Weinreb,GOBP_ENDOSOMAL_VESICLE_FUSION,281,22143,13,0,,,,
BP,native species,Weinreb,GOBP_ENDOSOME_ORGANIZATION,281,22143,72,0,,,,
BP,native species,Weinreb,GOBP_ENDOSOME_TO_LYSOSOME_TRANSPORT,281,22143,62,0,,,,
BP,native species,Weinreb,GOBP_ENDOSOME_TO_LYSOSOME_TRANSPORT_VIA_MULTIVESICULAR_BODY_SORTING_PATHWAY,281,22143,17,0,,,,
BP,native species,Weinreb,GOBP_ENDOSOME_TO_PLASMA_MEMBRANE_PROTEIN_TRANSPORT,281,22143,24,0,,,,
BP,native species,Weinreb,GOBP_ENDOTHELIAL_CELL_MORPHOGENESIS,281,22143,15,0,,,,
BP,native species,Weinreb,GOBP_ENDOTHELIN_RECEPTOR_SIGNALING_PATHWAY,281,22143,14,0,,,,
BP,native species,Weinreb,GOBP_ENERGY_HOMEOSTASIS,281,22143,111,0,,,,
BP,native species,Weinreb,GOBP_ENGULFMENT_OF_APOPTOTIC_CELL,281,22143,12,0,,,,
BP,native species,Weinreb,GOBP_ENTERIC_NERVOUS_SYSTEM_DEVELOPMENT,281,22143,15,0,,,,
BP,native species,Weinreb,GOBP_ENUCLEATION,281,22143,10,0,,,,
BP,native species,Weinreb,GOBP_EPHRIN_RECEPTOR_SIGNALING_PATHWAY,281,22143,45,0,,,,
BP,native species,Weinreb,GOBP_EPIGENETIC_PROGRAMMING_IN_THE_ZYGOTIC_PRONUCLEI,281,22143,17,0,,,,
BP,native species,Weinreb,GOBP_EPITHELIAL_CELL_CELL_ADHESION,281,22143,24,0,,,,
BP,native species,Weinreb,GOBP_EPITHELIAL_CELL_MATURATION,281,22143,17,0,,,,
BP,native species,Weinreb,GOBP_EPITHELIAL_CELL_PROLIFERATION_INVOLVED_IN_PROSTATE_GLAND_DEVELOPMENT,281,22143,12,0,,,,
BP,native species,Weinreb,GOBP_EPITHELIAL_FLUID_TRANSPORT,281,22143,13,0,,,,
BP,native species,Weinreb,GOBP_EPITHELIAL_TO_MESENCHYMAL_TRANSITION_INVOLVED_IN_ENDOCARDIAL_CUSHION_FORMATION,281,22143,15,0,,,,
BP,native species,Weinreb,GOBP_EPOXYGENASE_P450_PATHWAY,281,22143,20,0,,,,
BP,native species,Weinreb,GOBP_ERBB2_SIGNALING_PATHWAY,281,22143,21,0,,,,
BP,native species,Weinreb,GOBP_ERBB3_SIGNALING_PATHWAY,281,22143,13,0,,,,
BP,native species,Weinreb,GOBP_ERROR_PRONE_TRANSLESION_SYNTHESIS,281,22143,10,0,,,,
BP,native species,Weinreb,GOBP_ERYTHROCYTE_DEVELOPMENT,281,22143,48,0,,,,
BP,native species,Weinreb,GOBP_ERYTHROCYTE_MATURATION,281,22143,19,0,,,,
BP,native species,Weinreb,GOBP_ESTABLISHMENT_OF_BLOOD_BRAIN_BARRIER,281,22143,21,0,,,,
BP,native species,Weinreb,GOBP_ESTABLISHMENT_OF_ENDOTHELIAL_INTESTINAL_BARRIER,281,22143,11,0,,,,
BP,native species,Weinreb,GOBP_ESTABLISHMENT_OF_EPITHELIAL_CELL_APICAL_BASAL_POLARITY,281,22143,17,0,,,,
BP,native species,Weinreb,GOBP_ESTABLISHMENT_OF_EPITHELIAL_CELL_POLARITY,281,22143,34,0,,,,
BP,native species,Weinreb,GOBP_ESTABLISHMENT_OF_MITOCHONDRION_LOCALIZATION,281,22143,40,0,,,,
BP,native species,Weinreb,GOBP_ESTABLISHMENT_OF_MITOCHONDRION_LOCALIZATION_MICROTUBULE_MEDIATED,281,22143,32,0,,,,
BP,native species,Weinreb,GOBP_ESTABLISHMENT_OF_MITOTIC_SPINDLE_LOCALIZATION,281,22143,40,0,,,,
BP,native species,Weinreb,GOBP_ESTABLISHMENT_OF_PIGMENT_GRANULE_LOCALIZATION,281,22143,18,0,,,,
BP,native species,Weinreb,GOBP_ESTABLISHMENT_OF_PROTEIN_LOCALIZATION_TO_CHROMOSOME,281,22143,18,0,,,,
BP,native species,Weinreb,GOBP_ESTABLISHMENT_OF_PROTEIN_LOCALIZATION_TO_PEROXISOME,281,22143,20,0,,,,
BP,native species,Weinreb,GOBP_ESTABLISHMENT_OF_PROTEIN_LOCALIZATION_TO_PLASMA_MEMBRANE,281,22143,72,0,,,,
BP,native species,Weinreb,GOBP_ESTABLISHMENT_OF_PROTEIN_LOCALIZATION_TO_POSTSYNAPTIC_MEMBRANE,281,22143,25,0,,,,
BP,native species,Weinreb,GOBP_ESTABLISHMENT_OF_PROTEIN_LOCALIZATION_TO_TELOMERE,281,22143,12,0,,,,
BP,native species,Weinreb,GOBP_ESTABLISHMENT_OF_PROTEIN_LOCALIZATION_TO_VACUOLE,281,22143,59,0,,,,
BP,native species,Weinreb,GOBP_ESTABLISHMENT_OF_SERTOLI_CELL_BARRIER,281,22143,10,0,,,,
BP,native species,Weinreb,GOBP_ESTABLISHMENT_OF_SPINDLE_ORIENTATION,281,22143,45,0,,,,
BP,native species,Weinreb,GOBP_ESTABLISHMENT_OF_TISSUE_POLARITY,281,22143,34,0,,,,
BP,native species,Weinreb,GOBP_ESTABLISHMENT_OR_MAINTENANCE_OF_TRANSMEMBRANE_ELECTROCHEMICAL_GRADIENT,281,22143,12,0,,,,
BP,native species,Weinreb,GOBP_ESTROGEN_BIOSYNTHETIC_PROCESS,281,22143,10,0,,,,
BP,native species,Weinreb,GOBP_ESTROGEN_METABOLIC_PROCESS,281,22143,37,0,,,,
BP,native species,Weinreb,GOBP_ETHANOL_METABOLIC_PROCESS,281,22143,16,0,,,,
BP,native species,Weinreb,GOBP_ETHER_LIPID_METABOLIC_PROCESS,281,22143,19,0,,,,
BP,native species,Weinreb,GOBP_EXCITATORY_CHEMICAL_SYNAPTIC_TRANSMISSION,281,22143,11,0,,,,
BP,native species,Weinreb,GOBP_EXCITATORY_SYNAPSE_ASSEMBLY,281,22143,51,0,,,,
BP,native species,Weinreb,GOBP_EXIT_FROM_MITOSIS,281,22143,26,0,,,,
BP,native species,Weinreb,GOBP_EXOCRINE_PANCREAS_DEVELOPMENT,281,22143,10,0,,,,
BP,native species,Weinreb,GOBP_EXONUCLEOLYTIC_TRIMMING_TO_GENERATE_MATURE_3_END_OF_5_8S_RRNA_FROM_TRICISTRONIC_RRNA_TRANSCRIPT_SSU_RRNA_5_8S_RRNA_LSU_RRNA,281,22143,10,0,,,,
BP,native species,Weinreb,GOBP_EXPORT_ACROSS_PLASMA_MEMBRANE,281,22143,84,0,,,,
BP,native species,Weinreb,GOBP_EXTRACELLULAR_MATRIX_ASSEMBLY,281,22143,52,0,,,,
BP,native species,Weinreb,GOBP_EXTRACELLULAR_MATRIX_CONSTITUENT_SECRETION,281,22143,14,0,,,,
BP,native species,Weinreb,GOBP_EXTRACELLULAR_TRANSPORT,281,22143,47,0,,,,
BP,native species,Weinreb,GOBP_EXTRAEMBRYONIC_MEMBRANE_DEVELOPMENT,281,22143,14,0,,,,
BP,native species,Weinreb,GOBP_EYELID_DEVELOPMENT_IN_CAMERA_TYPE_EYE,281,22143,15,0,,,,
BP,native species,Weinreb,GOBP_FACE_DEVELOPMENT,281,22143,63,0,,,,
BP,native species,Weinreb,GOBP_FACIAL_NERVE_MORPHOGENESIS,281,22143,12,0,,,,
BP,native species,Weinreb,GOBP_FACIAL_NERVE_STRUCTURAL_ORGANIZATION,281,22143,10,0,,,,
BP,native species,Weinreb,GOBP_FACULTATIVE_HETEROCHROMATIN_FORMATION,281,22143,16,0,,,,
BP,native species,Weinreb,GOBP_FATTY_ACID_DERIVATIVE_CATABOLIC_PROCESS,281,22143,26,0,,,,
BP,native species,Weinreb,GOBP_FATTY_ACID_ELONGATION,281,22143,15,0,,,,
BP,native species,Weinreb,GOBP_FATTY_ACID_HOMEOSTASIS,281,22143,16,0,,,,
BP,native species,Weinreb,GOBP_FATTY_ACID_TRANSMEMBRANE_TRANSPORT,281,22143,19,0,,,,
BP,native species,Weinreb,GOBP_FATTY_ACYL_COA_BIOSYNTHETIC_PROCESS,281,22143,13,0,,,,
BP,native species,Weinreb,GOBP_FATTY_ACYL_COA_METABOLIC_PROCESS,281,22143,31,0,,,,
BP,native species,Weinreb,GOBP_FAT_CELL_PROLIFERATION,281,22143,16,0,,,,
BP,native species,Weinreb,GOBP_FEMALE_GENITALIA_DEVELOPMENT,281,22143,20,0,,,,
BP,native species,Weinreb,GOBP_FEMALE_MATING_BEHAVIOR,281,22143,11,0,,,,
BP,native species,Weinreb,GOBP_FEMALE_MEIOSIS_I,281,22143,13,0,,,,
BP,native species,Weinreb,GOBP_FEVER_GENERATION,281,22143,13,0,,,,
BP,native species,Weinreb,GOBP_FIBRINOLYSIS,281,22143,20,0,,,,
BP,native species,Weinreb,GOBP_FIBROBLAST_ACTIVATION,281,22143,22,0,,,,
BP,native species,Weinreb,GOBP_FIBROBLAST_GROWTH_FACTOR_PRODUCTION,281,22143,10,0,,,,
BP,native species,Weinreb,GOBP_FIBROBLAST_GROWTH_FACTOR_RECEPTOR_SIGNALING_PATHWAY,281,22143,78,0,,,,
BP,native species,Weinreb,GOBP_FIBROBLAST_MIGRATION,281,22143,60,0,,,,
BP,native species,Weinreb,GOBP_FLOOR_PLATE_DEVELOPMENT,281,22143,10,0,,,,
BP,native species,Weinreb,GOBP_FOLIC_ACID_CONTAINING_COMPOUND_BIOSYNTHETIC_PROCESS,281,22143,19,0,,,,
BP,native species,Weinreb,GOBP_FOLIC_ACID_CONTAINING_COMPOUND_METABOLIC_PROCESS,281,22143,25,0,,,,
BP,native species,Weinreb,GOBP_FOLLICLE_STIMULATING_HORMONE_SECRETION,281,22143,11,0,,,,
BP,native species,Weinreb,GOBP_FOREBRAIN_MORPHOGENESIS,281,22143,17,0,,,,
BP,native species,Weinreb,GOBP_FOREBRAIN_REGIONALIZATION,281,22143,26,0,,,,
BP,native species,Weinreb,GOBP_FOREGUT_MORPHOGENESIS,281,22143,12,0,,,,
BP,native species,Weinreb,GOBP_FORELIMB_MORPHOGENESIS,281,22143,43,0,,,,
BP,native species,Weinreb,GOBP_FORMATION_OF_CYTOPLASMIC_TRANSLATION_INITIATION_COMPLEX,281,22143,15,0,,,,
BP,native species,Weinreb,GOBP_FUSION_OF_SPERM_TO_EGG_PLASMA_MEMBRANE_INVOLVED_IN_SINGLE_FERTILIZATION,281,22143,18,0,,,,
BP,native species,Weinreb,GOBP_G1_TO_G0_TRANSITION,281,22143,19,0,,,,
BP,native species,Weinreb,GOBP_GALACTOSE_CATABOLIC_PROCESS,281,22143,10,0,,,,
BP,native species,Weinreb,GOBP_GALACTOSE_METABOLIC_PROCESS,281,22143,13,0,,,,
BP,native species,Weinreb,GOBP_GAMMA_AMINOBUTYRIC_ACID_SECRETION,281,22143,21,0,,,,
BP,native species,Weinreb,GOBP_GAMMA_AMINOBUTYRIC_ACID_SIGNALING_PATHWAY,281,22143,34,0,,,,
BP,native species,Weinreb,GOBP_GAMMA_AMINOBUTYRIC_ACID_TRANSPORT,281,22143,29,0,,,,
BP,native species,Weinreb,GOBP_GANGLION_DEVELOPMENT,281,22143,16,0,,,,
BP,native species,Weinreb,GOBP_GANGLIOSIDE_BIOSYNTHETIC_PROCESS,281,22143,16,0,,,,
BP,native species,Weinreb,GOBP_GAP_JUNCTION_ASSEMBLY,281,22143,17,0,,,,
BP,native species,Weinreb,GOBP_GASTRIC_ACID_SECRETION,281,22143,15,0,,,,
BP,native species,Weinreb,GOBP_GASTRO_INTESTINAL_SYSTEM_SMOOTH_MUSCLE_CONTRACTION,281,22143,14,0,,,,
BP,native species,Weinreb,GOBP_GASTRULATION_WITH_MOUTH_FORMING_SECOND,281,22143,32,0,,,,
BP,native species,Weinreb,GOBP_GENITALIA_DEVELOPMENT,281,22143,51,0,,,,
BP,native species,Weinreb,GOBP_GENITALIA_MORPHOGENESIS,281,22143,17,0,,,,
BP,native species,Weinreb,GOBP_GERANYLGERANYL_DIPHOSPHATE_METABOLIC_PROCESS,281,22143,10,0,,,,
BP,native species,Weinreb,GOBP_GERM_CELL_PROLIFERATION,281,22143,12,0,,,,
BP,native species,Weinreb,GOBP_GLANDULAR_EPITHELIAL_CELL_DIFFERENTIATION,281,22143,20,0,,,,
BP,native species,Weinreb,GOBP_GLIAL_CELL_APOPTOTIC_PROCESS,281,22143,24,0,,,,
BP,native species,Weinreb,GOBP_GLIAL_CELL_DERIVED_NEUROTROPHIC_FACTOR_RECEPTOR_SIGNALING_PATHWAY,281,22143,15,0,,,,
BP,native species,Weinreb,GOBP_GLIAL_CELL_FATE_COMMITMENT,281,22143,17,0,,,,
BP,native species,Weinreb,GOBP_GLOMERULAR_BASEMENT_MEMBRANE_DEVELOPMENT,281,22143,13,0,,,,
BP,native species,Weinreb,GOBP_GLUCOCORTICOID_SECRETION,281,22143,12,0,,,,
BP,native species,Weinreb,GOBP_GLUTAMATERGIC_NEURON_DIFFERENTIATION,281,22143,31,0,,,,
BP,native species,Weinreb,GOBP_GLUTAMATE_FAMILY_AMINO_ACID_BIOSYNTHETIC_PROCESS,281,22143,14,0,,,,
BP,native species,Weinreb,GOBP_GLUTAMATE_METABOLIC_PROCESS,281,22143,27,0,,,,
BP,native species,Weinreb,GOBP_GLUTAMATE_RECEPTOR_CLUSTERING,281,22143,20,0,,,,
BP,native species,Weinreb,GOBP_GLUTAMATE_SECRETION,281,22143,41,0,,,,
BP,native species,Weinreb,GOBP_GLUTAMATE_SECRETION_NEUROTRANSMISSION,281,22143,12,0,,,,
BP,native species,Weinreb,GOBP_GLUTATHIONE_BIOSYNTHETIC_PROCESS,281,22143,12,0,,,,
BP,native species,Weinreb,GOBP_GLYCEROL_METABOLIC_PROCESS,281,22143,15,0,,,,
BP,native species,Weinreb,GOBP_GLYCEROPHOSPHOLIPID_CATABOLIC_PROCESS,281,22143,35,0,,,,
BP,native species,Weinreb,GOBP_GLYCINE_METABOLIC_PROCESS,281,22143,15,0,,,,
BP,native species,Weinreb,GOBP_GLYCOLIPID_BIOSYNTHETIC_PROCESS,281,22143,80,0,,,,
BP,native species,Weinreb,GOBP_GLYCOPHAGY,281,22143,12,0,,,,
BP,native species,Weinreb,GOBP_GLYCOSAMINOGLYCAN_BIOSYNTHETIC_PROCESS,281,22143,33,0,,,,
BP,native species,Weinreb,GOBP_GLYCOSAMINOGLYCAN_CATABOLIC_PROCESS,281,22143,24,0,,,,
BP,native species,Weinreb,GOBP_GLYCOSAMINOGLYCAN_METABOLIC_PROCESS,281,22143,67,0,,,,
BP,native species,Weinreb,GOBP_GLYCOSPHINGOLIPID_BIOSYNTHETIC_PROCESS,281,22143,39,0,,,,
BP,native species,Weinreb,GOBP_GMP_BIOSYNTHETIC_PROCESS,281,22143,16,0,,,,
BP,native species,Weinreb,GOBP_GMP_SALVAGE,281,22143,10,0,,,,
BP,native species,Weinreb,GOBP_GOLGI_LOCALIZATION,281,22143,13,0,,,,
BP,native species,Weinreb,GOBP_GOLGI_RIBBON_FORMATION,281,22143,11,0,,,,
BP,native species,Weinreb,GOBP_GOLGI_TO_ENDOSOME_TRANSPORT,281,22143,15,0,,,,
BP,native species,Weinreb,GOBP_GOLGI_TO_PLASMA_MEMBRANE_PROTEIN_TRANSPORT,281,22143,44,0,,,,
BP,native species,Weinreb,GOBP_GOLGI_TO_PLASMA_MEMBRANE_TRANSPORT,281,22143,73,0,,,,
BP,native species,Weinreb,GOBP_GONADOTROPIN_SECRETION,281,22143,21,0,,,,
BP,native species,Weinreb,GOBP_GPI_ANCHOR_METABOLIC_PROCESS,281,22143,32,0,,,,
BP,native species,Weinreb,GOBP_GROOMING_BEHAVIOR,281,22143,22,0,,,,
BP,native species,Weinreb,GOBP_GROWTH_PLATE_CARTILAGE_CHONDROCYTE_DIFFERENTIATION,281,22143,10,0,,,,
BP,native species,Weinreb,GOBP_GROWTH_PLATE_CARTILAGE_DEVELOPMENT,281,22143,28,0,,,,
BP,native species,Weinreb,GOBP_GTP_BIOSYNTHETIC_PROCESS,281,22143,11,0,,,,
BP,native species,Weinreb,GOBP_G_PROTEIN_COUPLED_ACETYLCHOLINE_RECEPTOR_SIGNALING_PATHWAY,281,22143,22,0,,,,
BP,native species,Weinreb,GOBP_G_PROTEIN_COUPLED_DOPAMINE_RECEPTOR_SIGNALING_PATHWAY,281,22143,37,0,,,,
BP,native species,Weinreb,GOBP_G_PROTEIN_COUPLED_GLUTAMATE_RECEPTOR_SIGNALING_PATHWAY,281,22143,17,0,,,,
BP,native species,Weinreb,GOBP_G_PROTEIN_COUPLED_OPIOID_RECEPTOR_SIGNALING_PATHWAY,281,22143,20,0,,,,
BP,native species,Weinreb,GOBP_G_PROTEIN_COUPLED_PURINERGIC_NUCLEOTIDE_RECEPTOR_SIGNALING_PATHWAY,281,22143,12,0,,,,
BP,native species,Weinreb,GOBP_G_PROTEIN_COUPLED_PURINERGIC_RECEPTOR_SIGNALING_PATHWAY,281,22143,12,0,,,,
BP,native species,Weinreb,GOBP_G_PROTEIN_COUPLED_SEROTONIN_RECEPTOR_SIGNALING_PATHWAY,281,22143,21,0,,,,
BP,native species,Weinreb,GOBP_HAIR_FOLLICLE_MATURATION,281,22143,16,0,,,,
BP,native species,Weinreb,GOBP_HARD_PALATE_DEVELOPMENT,281,22143,11,0,,,,
BP,native species,Weinreb,GOBP_HEAD_MORPHOGENESIS,281,22143,45,0,,,,
BP,native species,Weinreb,GOBP_HEART_TRABECULA_FORMATION,281,22143,14,0,,,,
BP,native species,Weinreb,GOBP_HEART_TRABECULA_MORPHOGENESIS,281,22143,35,0,,,,
BP,native species,Weinreb,GOBP_HEAT_GENERATION,281,22143,23,0,,,,
BP,native species,Weinreb,GOBP_HEMATOPOIETIC_STEM_CELL_HOMEOSTASIS,281,22143,29,0,,,,
BP,native species,Weinreb,GOBP_HEME_A_BIOSYNTHETIC_PROCESS,281,22143,10,0,,,,
BP,native species,Weinreb,GOBP_HEME_BIOSYNTHETIC_PROCESS,281,22143,24,0,,,,
BP,native species,Weinreb,GOBP_HEME_METABOLIC_PROCESS,281,22143,37,0,,,,
BP,native species,Weinreb,GOBP_HEPARAN_SULFATE_PROTEOGLYCAN_BIOSYNTHETIC_PROCESS,281,22143,30,0,,,,
BP,native species,Weinreb,GOBP_HEPARAN_SULFATE_PROTEOGLYCAN_CATABOLIC_PROCESS,281,22143,11,0,,,,
BP,native species,Weinreb,GOBP_HEPARAN_SULFATE_PROTEOGLYCAN_METABOLIC_PROCESS,281,22143,41,0,,,,
BP,native species,Weinreb,GOBP_HEPARIN_PROTEOGLYCAN_BIOSYNTHETIC_PROCESS,281,22143,10,0,,,,
BP,native species,Weinreb,GOBP_HEPARIN_PROTEOGLYCAN_METABOLIC_PROCESS,281,22143,16,0,,,,
BP,native species,Weinreb,GOBP_HEPATIC_STELLATE_CELL_ACTIVATION,281,22143,16,0,,,,
BP,native species,Weinreb,GOBP_HEPATOCYTE_DIFFERENTIATION,281,22143,17,0,,,,
BP,native species,Weinreb,GOBP_HINDBRAIN_RADIAL_GLIA_GUIDED_CELL_MIGRATION,281,22143,15,0,,,,
BP,native species,Weinreb,GOBP_HINDGUT_DEVELOPMENT,281,22143,10,0,,,,
BP,native species,Weinreb,GOBP_HINDLIMB_MORPHOGENESIS,281,22143,44,0,,,,
BP,native species,Weinreb,GOBP_HIPPO_SIGNALING,281,22143,61,0,,,,
BP,native species,Weinreb,GOBP_HISTONE_MRNA_METABOLIC_PROCESS,281,22143,21,0,,,,
BP,native species,Weinreb,GOBP_HOMOCYSTEINE_METABOLIC_PROCESS,281,22143,21,0,,,,
BP,native species,Weinreb,GOBP_HOMOLOGOUS_CHROMOSOME_PAIRING_AT_MEIOSIS,281,22143,50,0,,,,
BP,native species,Weinreb,GOBP_HOMOLOGOUS_CHROMOSOME_SEGREGATION,281,22143,63,0,,,,
BP,native species,Weinreb,GOBP_HOST_MEDIATED_ACTIVATION_OF_VIRAL_TRANSCRIPTION,281,22143,17,0,,,,
BP,native species,Weinreb,GOBP_HOST_MEDIATED_PERTURBATION_OF_VIRAL_GENOME_REPLICATION,281,22143,11,0,,,,
BP,native species,Weinreb,GOBP_HYALURONAN_BIOSYNTHETIC_PROCESS,281,22143,14,0,,,,
BP,native species,Weinreb,GOBP_HYALURONAN_CATABOLIC_PROCESS,281,22143,16,0,,,,
BP,native species,Weinreb,GOBP_HYALURONAN_METABOLIC_PROCESS,281,22143,36,0,,,,
BP,native species,Weinreb,GOBP_HYPEROSMOTIC_SALINITY_RESPONSE,281,22143,12,0,,,,
BP,native species,Weinreb,GOBP_HYPOTHALAMUS_CELL_DIFFERENTIATION,281,22143,13,0,,,,
BP,native species,Weinreb,GOBP_HYPOTHALAMUS_DEVELOPMENT,281,22143,28,0,,,,
BP,native species,Weinreb,GOBP_HYPOTONIC_RESPONSE,281,22143,13,0,,,,
BP,native species,Weinreb,GOBP_ICOSANOID_CATABOLIC_PROCESS,281,22143,15,0,,,,
BP,native species,Weinreb,GOBP_IMMATURE_T_CELL_PROLIFERATION,281,22143,15,0,,,,
BP,native species,Weinreb,GOBP_IMMATURE_T_CELL_PROLIFERATION_IN_THYMUS,281,22143,11,0,,,,
BP,native species,Weinreb,GOBP_IMMUNOGLOBULIN_V_D_J_RECOMBINATION,281,22143,12,0,,,,
BP,native species,Weinreb,GOBP_IMMUNOLOGICAL_MEMORY_PROCESS,281,22143,15,0,,,,
BP,native species,Weinreb,GOBP_IMPORT_INTO_THE_MITOCHONDRION,281,22143,30,0,,,,
BP,native species,Weinreb,GOBP_INDUCTION_OF_POSITIVE_CHEMOTAXIS,281,22143,14,0,,,,
BP,native species,Weinreb,GOBP_INFLAMMASOME_MEDIATED_SIGNALING_PATHWAY,281,22143,76,0,,,,
BP,native species,Weinreb,GOBP_INHIBITORY_CHEMICAL_SYNAPTIC_TRANSMISSION,281,22143,10,0,,,,
BP,native species,Weinreb,GOBP_INHIBITORY_POSTSYNAPTIC_POTENTIAL,281,22143,25,0,,,,
BP,native species,Weinreb,GOBP_INHIBITORY_SYNAPSE_ASSEMBLY,281,22143,29,0,,,,
BP,native species,Weinreb,GOBP_INNERVATION,281,22143,33,0,,,,
BP,native species,Weinreb,GOBP_INNER_CELL_MASS_CELL_DIFFERENTIATION,281,22143,10,0,,,,
BP,native species,Weinreb,GOBP_INNER_CELL_MASS_CELL_PROLIFERATION,281,22143,17,0,,,,
BP,native species,Weinreb,GOBP_INNER_DYNEIN_ARM_ASSEMBLY,281,22143,13,0,,,,
BP,native species,Weinreb,GOBP_INNER_EAR_RECEPTOR_CELL_DEVELOPMENT,281,22143,63,0,,,,
BP,native species,Weinreb,GOBP_INNER_EAR_RECEPTOR_CELL_STEREOCILIUM_ORGANIZATION,281,22143,46,0,,,,
BP,native species,Weinreb,GOBP_INOSITOL_METABOLIC_PROCESS,281,22143,10,0,,,,
BP,native species,Weinreb,GOBP_INOSITOL_PHOSPHATE_BIOSYNTHETIC_PROCESS,281,22143,31,0,,,,
BP,native species,Weinreb,GOBP_INOSITOL_PHOSPHATE_METABOLIC_PROCESS,281,22143,44,0,,,,
BP,native species,Weinreb,GOBP_INOSITOL_TRISPHOSPHATE_BIOSYNTHETIC_PROCESS,281,22143,13,0,,,,
BP,native species,Weinreb,GOBP_INOSITOL_TRISPHOSPHATE_METABOLIC_PROCESS,281,22143,20,0,,,,
BP,native species,Weinreb,GOBP_INSEMINATION,281,22143,11,0,,,,
BP,native species,Weinreb,GOBP_INSULIN_METABOLIC_PROCESS,281,22143,24,0,,,,
BP,native species,Weinreb,GOBP_INSULIN_RECEPTOR_RECYCLING,281,22143,16,0,,,,
BP,native species,Weinreb,GOBP_INTEGRIN_ACTIVATION,281,22143,29,0,,,,
BP,native species,Weinreb,GOBP_INTERCELLULAR_TRANSPORT,281,22143,19,0,,,,
BP,native species,Weinreb,GOBP_INTERLEUKIN_13_PRODUCTION,281,22143,20,0,,,,
BP,native species,Weinreb,GOBP_INTERLEUKIN_15_MEDIATED_SIGNALING_PATHWAY,281,22143,10,0,,,,
BP,native species,Weinreb,GOBP_INTERLEUKIN_17_MEDIATED_SIGNALING_PATHWAY,281,22143,15,0,,,,
BP,native species,Weinreb,GOBP_INTERLEUKIN_18_PRODUCTION,281,22143,13,0,,,,
BP,native species,Weinreb,GOBP_INTERLEUKIN_1_ALPHA_PRODUCTION,281,22143,13,0,,,,
BP,native species,Weinreb,GOBP_INTERLEUKIN_27_MEDIATED_SIGNALING_PATHWAY,281,22143,11,0,,,,
BP,native species,Weinreb,GOBP_INTERLEUKIN_2_MEDIATED_SIGNALING_PATHWAY,281,22143,15,0,,,,
BP,native species,Weinreb,GOBP_INTERLEUKIN_4_MEDIATED_SIGNALING_PATHWAY,281,22143,13,0,,,,
BP,native species,Weinreb,GOBP_INTERMEMBRANE_LIPID_TRANSFER,281,22143,40,0,,,,
BP,native species,Weinreb,GOBP_INTERNAL_PROTEIN_AMINO_ACID_ACETYLATION,281,22143,15,0,,,,
BP,native species,Weinreb,GOBP_INTERSTRAND_CROSS_LINK_REPAIR,281,22143,36,0,,,,
BP,native species,Weinreb,GOBP_INTESTINAL_ABSORPTION,281,22143,48,0,,,,
BP,native species,Weinreb,GOBP_INTESTINAL_EPITHELIAL_STRUCTURE_MAINTENANCE,281,22143,10,0,,,,
BP,native species,Weinreb,GOBP_INTESTINAL_LIPID_ABSORPTION,281,22143,23,0,,,,
BP,native species,Weinreb,GOBP_INTESTINE_SMOOTH_MUSCLE_CONTRACTION,281,22143,10,0,,,,
BP,native species,Weinreb,GOBP_INTRACELLULAR_AMINO_ACID_HOMEOSTASIS,281,22143,14,0,,,,
BP,native species,Weinreb,GOBP_INTRACELLULAR_DISTRIBUTION_OF_MITOCHONDRIA,281,22143,12,0,,,,
BP,native species,Weinreb,GOBP_INTRACELLULAR_GLUTAMATE_HOMEOSTASIS,281,22143,10,0,,,,
BP,native species,Weinreb,GOBP_INTRACELLULAR_LIPID_TRANSPORT,281,22143,47,0,,,,
BP,native species,Weinreb,GOBP_INTRACELLULAR_MRNA_LOCALIZATION,281,22143,17,0,,,,
BP,native species,Weinreb,GOBP_INTRACELLULAR_POTASSIUM_ION_HOMEOSTASIS,281,22143,18,0,,,,
BP,native species,Weinreb,GOBP_INTRACELLULAR_STEROL_TRANSPORT,281,22143,35,0,,,,
BP,native species,Weinreb,GOBP_INTRACELLULAR_TRIGLYCERIDE_HOMEOSTASIS,281,22143,10,0,,,,
BP,native species,Weinreb,GOBP_INTRACELLULAR_WATER_HOMEOSTASIS,281,22143,10,0,,,,
BP,native species,Weinreb,GOBP_INTRACELLULAR_ZINC_ION_HOMEOSTASIS,281,22143,30,0,,,,
BP,native species,Weinreb,GOBP_INTRACILIARY_ANTEROGRADE_TRANSPORT,281,22143,18,0,,,,
BP,native species,Weinreb,GOBP_INTRACILIARY_RETROGRADE_TRANSPORT,281,22143,13,0,,,,
BP,native species,Weinreb,GOBP_INTRACILIARY_TRANSPORT,281,22143,45,0,,,,
BP,native species,Weinreb,GOBP_INTRA_GOLGI_VESICLE_MEDIATED_TRANSPORT,281,22143,28,0,,,,
BP,native species,Weinreb,GOBP_INTRINSIC_APOPTOTIC_SIGNALING_PATHWAY_IN_RESPONSE_TO_HYDROGEN_PEROXIDE,281,22143,10,0,,,,
BP,native species,Weinreb,GOBP_INTRINSIC_APOPTOTIC_SIGNALING_PATHWAY_IN_RESPONSE_TO_HYPOXIA,281,22143,12,0,,,,
BP,native species,Weinreb,GOBP_IODIDE_TRANSPORT,281,22143,12,0,,,,
BP,native species,Weinreb,GOBP_IRES_DEPENDENT_VIRAL_TRANSLATIONAL_INITIATION,281,22143,11,0,,,,
BP,native species,Weinreb,GOBP_KERATINIZATION,281,22143,38,0,,,,
BP,native species,Weinreb,GOBP_KINETOCHORE_ORGANIZATION,281,22143,30,0,,,,
BP,native species,Weinreb,GOBP_LABYRINTHINE_LAYER_BLOOD_VESSEL_DEVELOPMENT,281,22143,24,0,,,,
BP,native species,Weinreb,GOBP_LACTATE_METABOLIC_PROCESS,281,22143,19,0,,,,
BP,native species,Weinreb,GOBP_LACTONE_METABOLIC_PROCESS,281,22143,13,0,,,,
BP,native species,Weinreb,GOBP_LAMELLIPODIUM_MORPHOGENESIS,281,22143,18,0,,,,
BP,native species,Weinreb,GOBP_LATERAL_MESODERM_DEVELOPMENT,281,22143,13,0,,,,
BP,native species,Weinreb,GOBP_LATERAL_SPROUTING_FROM_AN_EPITHELIUM,281,22143,13,0,,,,
BP,native species,Weinreb,GOBP_LATERAL_VENTRICLE_DEVELOPMENT,281,22143,12,0,,,,
BP,native species,Weinreb,GOBP_LATE_ENDOSOME_TO_LYSOSOME_TRANSPORT,281,22143,20,0,,,,
BP,native species,Weinreb,GOBP_LATE_ENDOSOME_TO_VACUOLE_TRANSPORT,281,22143,19,0,,,,
BP,native species,Weinreb,GOBP_LATE_ENDOSOME_TO_VACUOLE_TRANSPORT_VIA_MULTIVESICULAR_BODY_SORTING_PATHWAY,281,22143,11,0,,,,
BP,native species,Weinreb,GOBP_LAYER_FORMATION_IN_CEREBRAL_CORTEX,281,22143,16,0,,,,
BP,native species,Weinreb,GOBP_LEARNED_VOCALIZATION_BEHAVIOR_OR_VOCAL_LEARNING,281,22143,11,0,,,,
BP,native species,Weinreb,GOBP_LEFT_RIGHT_AXIS_SPECIFICATION,281,22143,12,0,,,,
BP,native species,Weinreb,GOBP_LENS_MORPHOGENESIS_IN_CAMERA_TYPE_EYE,281,22143,28,0,,,,
BP,native species,Weinreb,GOBP_LEPTIN_MEDIATED_SIGNALING_PATHWAY,281,22143,11,0,,,,
BP,native species,Weinreb,GOBP_LEUKOTRIENE_CATABOLIC_PROCESS,281,22143,10,0,,,,
BP,native species,Weinreb,GOBP_LINOLEIC_ACID_METABOLIC_PROCESS,281,22143,21,0,,,,
BP,native species,Weinreb,GOBP_LIPID_DROPLET_FORMATION,281,22143,18,0,,,,
BP,native species,Weinreb,GOBP_LIPID_DROPLET_ORGANIZATION,281,22143,39,0,,,,
BP,native species,Weinreb,GOBP_LIPID_IMPORT_INTO_CELL,281,22143,22,0,,,,
BP,native species,Weinreb,GOBP_LIPOPROTEIN_BIOSYNTHETIC_PROCESS,281,22143,57,0,,,,
BP,native species,Weinreb,GOBP_LIPOPROTEIN_CATABOLIC_PROCESS,281,22143,13,0,,,,
BP,native species,Weinreb,GOBP_LIPOPROTEIN_LOCALIZATION,281,22143,23,0,,,,
BP,native species,Weinreb,GOBP_LOCOMOTION_INVOLVED_IN_LOCOMOTORY_BEHAVIOR,281,22143,22,0,,,,
BP,native species,Weinreb,GOBP_LONG_CHAIN_FATTY_ACID_CATABOLIC_PROCESS,281,22143,13,0,,,,
BP,native species,Weinreb,GOBP_LONG_CHAIN_FATTY_ACID_IMPORT_ACROSS_PLASMA_MEMBRANE,281,22143,12,0,,,,
BP,native species,Weinreb,GOBP_LONG_CHAIN_FATTY_ACID_IMPORT_INTO_CELL,281,22143,18,0,,,,
BP,native species,Weinreb,GOBP_LONG_CHAIN_FATTY_ACYL_COA_BIOSYNTHETIC_PROCESS,281,22143,10,0,,,,
BP,native species,Weinreb,GOBP_LONG_CHAIN_FATTY_ACYL_COA_METABOLIC_PROCESS,281,22143,18,0,,,,
BP,native species,Weinreb,GOBP_LOOP_OF_HENLE_DEVELOPMENT,281,22143,12,0,,,,
BP,native species,Weinreb,GOBP_LOW_DENSITY_LIPOPROTEIN_PARTICLE_CLEARANCE,281,22143,27,0,,,,
BP,native species,Weinreb,GOBP_LUNG_ASSOCIATED_MESENCHYME_DEVELOPMENT,281,22143,11,0,,,,
BP,native species,Weinreb,GOBP_LUNG_CELL_DIFFERENTIATION,281,22143,33,0,,,,
BP,native species,Weinreb,GOBP_LUNG_SACCULE_DEVELOPMENT,281,22143,11,0,,,,
BP,native species,Weinreb,GOBP_LUTEINIZATION,281,22143,15,0,,,,
BP,native species,Weinreb,GOBP_LUTEINIZING_HORMONE_SECRETION,281,22143,14,0,,,,
BP,native species,Weinreb,GOBP_LYMPHOCYTE_MIGRATION_INTO_LYMPHOID_ORGANS,281,22143,11,0,,,,
BP,native species,Weinreb,GOBP_LYSOSOMAL_MEMBRANE_ORGANIZATION,281,22143,16,0,,,,
BP,native species,Weinreb,GOBP_L_ASCORBIC_ACID_METABOLIC_PROCESS,281,22143,10,0,,,,
BP,native species,Weinreb,GOBP_L_ASPARTATE_TRANSMEMBRANE_TRANSPORT,281,22143,12,0,,,,
BP,native species,Weinreb,GOBP_L_GLUTAMATE_CATABOLIC_PROCESS,281,22143,11,0,,,,
BP,native species,Weinreb,GOBP_L_GLUTAMATE_IMPORT,281,22143,48,0,,,,
BP,native species,Weinreb,GOBP_L_GLUTAMATE_IMPORT_ACROSS_PLASMA_MEMBRANE,281,22143,17,0,,,,
BP,native species,Weinreb,GOBP_L_GLUTAMATE_TRANSMEMBRANE_TRANSPORT,281,22143,34,0,,,,
BP,native species,Weinreb,GOBP_L_GLUTAMINE_METABOLIC_PROCESS,281,22143,24,0,,,,
BP,native species,Weinreb,GOBP_L_LEUCINE_METABOLIC_PROCESS,281,22143,13,0,,,,
BP,native species,Weinreb,GOBP_L_LYSINE_CATABOLIC_PROCESS,281,22143,10,0,,,,
BP,native species,Weinreb,GOBP_L_LYSINE_TRANSMEMBRANE_TRANSPORT,281,22143,11,0,,,,
BP,native species,Weinreb,GOBP_L_METHIONINE_CYCLE,281,22143,10,0,,,,
BP,native species,Weinreb,GOBP_L_METHIONINE_METABOLIC_PROCESS,281,22143,17,0,,,,
BP,native species,Weinreb,GOBP_L_SERINE_METABOLIC_PROCESS,281,22143,10,0,,,,
BP,native species,Weinreb,GOBP_L_VALINE_CATABOLIC_PROCESS,281,22143,11,0,,,,
BP,native species,Weinreb,GOBP_MACROMOLECULE_DEACYLATION,281,22143,42,0,,,,
BP,native species,Weinreb,GOBP_MACROPINOCYTOSIS,281,22143,10,0,,,,
BP,native species,Weinreb,GOBP_MAGNESIUM_ION_HOMEOSTASIS,281,22143,17,0,,,,
BP,native species,Weinreb,GOBP_MAGNESIUM_ION_TRANSPORT,281,22143,21,0,,,,
BP,native species,Weinreb,GOBP_MAINTENANCE_OF_BLOOD_BRAIN_BARRIER,281,22143,21,0,,,,
BP,native species,Weinreb,GOBP_MAINTENANCE_OF_BLOOD_VESSEL_DIAMETER_HOMEOSTASIS_BY_RENIN_ANGIOTENSIN,281,22143,12,0,,,,
BP,native species,Weinreb,GOBP_MAINTENANCE_OF_CELL_POLARITY,281,22143,12,0,,,,
BP,native species,Weinreb,GOBP_MAINTENANCE_OF_ORGANELLE_LOCATION,281,22143,10,0,,,,
BP,native species,Weinreb,GOBP_MAINTENANCE_OF_POSTSYNAPTIC_DENSITY_STRUCTURE,281,22143,19,0,,,,
BP,native species,Weinreb,GOBP_MAINTENANCE_OF_POSTSYNAPTIC_SPECIALIZATION_STRUCTURE,281,22143,27,0,,,,
BP,native species,Weinreb,GOBP_MAINTENANCE_OF_PRESYNAPTIC_ACTIVE_ZONE_STRUCTURE,281,22143,10,0,,,,
BP,native species,Weinreb,GOBP_MAINTENANCE_OF_PROTEIN_LOCATION_IN_NUCLEUS,281,22143,25,0,,,,
BP,native species,Weinreb,GOBP_MAINTENANCE_OF_SISTER_CHROMATID_COHESION,281,22143,11,0,,,,
BP,native species,Weinreb,GOBP_MALATE_ASPARTATE_SHUTTLE,281,22143,10,0,,,,
BP,native species,Weinreb,GOBP_MALE_GENITALIA_DEVELOPMENT,281,22143,21,0,,,,
BP,native species,Weinreb,GOBP_MALE_MEIOSIS_I,281,22143,26,0,,,,
BP,native species,Weinreb,GOBP_MALE_MEIOTIC_NUCLEAR_DIVISION,281,22143,54,0,,,,
BP,native species,Weinreb,GOBP_MALE_SEX_DETERMINATION,281,22143,16,0,,,,
BP,native species,Weinreb,GOBP_MAMMALIAN_OOGENESIS_STAGE,281,22143,12,0,,,,
BP,native species,Weinreb,GOBP_MAMMARY_GLAND_INVOLUTION,281,22143,13,0,,,,
BP,native species,Weinreb,GOBP_MANCHETTE_ASSEMBLY,281,22143,12,0,,,,
BP,native species,Weinreb,GOBP_MANGANESE_ION_TRANSPORT,281,22143,14,0,,,,
BP,native species,Weinreb,GOBP_MANNOSE_METABOLIC_PROCESS,281,22143,11,0,,,,
BP,native species,Weinreb,GOBP_MARGINAL_ZONE_B_CELL_DIFFERENTIATION,281,22143,12,0,,,,
BP,native species,Weinreb,GOBP_MAST_CELL_MIGRATION,281,22143,13,0,,,,
BP,native species,Weinreb,GOBP_MATING,281,22143,11,0,,,,
BP,native species,Weinreb,GOBP_MATURATION_OF_SSU_RRNA,281,22143,46,0,,,,
BP,native species,Weinreb,GOBP_MATURATION_OF_SSU_RRNA_FROM_TRICISTRONIC_RRNA_TRANSCRIPT_SSU_RRNA_5_8S_RRNA_LSU_RRNA,281,22143,32,0,,,,
BP,native species,Weinreb,GOBP_MEGAKARYOCYTE_DEVELOPMENT,281,22143,24,0,,,,
BP,native species,Weinreb,GOBP_MEIOTIC_CELL_CYCLE_CHECKPOINT_SIGNALING,281,22143,11,0,,,,
BP,native species,Weinreb,GOBP_MEIOTIC_CELL_CYCLE_PHASE_TRANSITION,281,22143,15,0,,,,
BP,native species,Weinreb,GOBP_MEIOTIC_CYTOKINESIS,281,22143,10,0,,,,
BP,native species,Weinreb,GOBP_MEIOTIC_SISTER_CHROMATID_COHESION,281,22143,13,0,,,,
BP,native species,Weinreb,GOBP_MEIOTIC_SPINDLE_ASSEMBLY,281,22143,15,0,,,,
BP,native species,Weinreb,GOBP_MEIOTIC_SPINDLE_ORGANIZATION,281,22143,25,0,,,,
BP,native species,Weinreb,GOBP_MEMBRANE_DEPOLARIZATION,281,22143,111,0,,,,
BP,native species,Weinreb,GOBP_MEMBRANE_DEPOLARIZATION_DURING_ACTION_POTENTIAL,281,22143,30,0,,,,
BP,native species,Weinreb,GOBP_MEMBRANE_DEPOLARIZATION_DURING_CARDIAC_MUSCLE_CELL_ACTION_POTENTIAL,281,22143,18,0,,,,
BP,native species,Weinreb,GOBP_MEMBRANE_DISASSEMBLY,281,22143,11,0,,,,
BP,native species,Weinreb,GOBP_MEMBRANE_DOCKING,281,22143,19,0,,,,
BP,native species,Weinreb,GOBP_MEMBRANE_FISSION,281,22143,30,0,,,,
BP,native species,Weinreb,GOBP_MEMBRANE_HYPERPOLARIZATION,281,22143,21,0,,,,
BP,native species,Weinreb,GOBP_MEMBRANE_PROTEIN_INTRACELLULAR_DOMAIN_PROTEOLYSIS,281,22143,15,0,,,,
BP,native species,Weinreb,GOBP_MEMBRANE_RAFT_ASSEMBLY,281,22143,14,0,,,,
BP,native species,Weinreb,GOBP_MEMBRANE_REPOLARIZATION,281,22143,49,0,,,,
BP,native species,Weinreb,GOBP_MEMBRANE_REPOLARIZATION_DURING_ACTION_POTENTIAL,281,22143,22,0,,,,
BP,native species,Weinreb,GOBP_MEMBRANE_REPOLARIZATION_DURING_CARDIAC_MUSCLE_CELL_ACTION_POTENTIAL,281,22143,18,0,,,,
BP,native species,Weinreb,GOBP_MEMBRANE_REPOLARIZATION_DURING_VENTRICULAR_CARDIAC_MUSCLE_CELL_ACTION_POTENTIAL,281,22143,12,0,,,,
BP,native species,Weinreb,GOBP_MESENCHYMAL_CELL_APOPTOTIC_PROCESS,281,22143,16,0,,,,
BP,native species,Weinreb,GOBP_MESENCHYMAL_CELL_MIGRATION,281,22143,48,0,,,,
BP,native species,Weinreb,GOBP_MESENCHYMAL_STEM_CELL_DIFFERENTIATION,281,22143,12,0,,,,
BP,native species,Weinreb,GOBP_MESODERMAL_CELL_FATE_COMMITMENT,281,22143,15,0,,,,
BP,native species,Weinreb,GOBP_MESODERMAL_CELL_FATE_SPECIFICATION,281,22143,10,0,,,,
BP,native species,Weinreb,GOBP_MESONEPHRIC_DUCT_DEVELOPMENT,281,22143,10,0,,,,
BP,native species,Weinreb,GOBP_MESONEPHRIC_TUBULE_FORMATION,281,22143,11,0,,,,
BP,native species,Weinreb,GOBP_METALLO_SULFUR_CLUSTER_ASSEMBLY,281,22143,23,0,,,,
BP,native species,Weinreb,GOBP_METANEPHRIC_TUBULE_MORPHOGENESIS,281,22143,11,0,,,,
BP,native species,Weinreb,GOBP_METAPHASE_CHROMOSOME_ALIGNMENT,281,22143,98,0,,,,
BP,native species,Weinreb,GOBP_MHC_CLASS_II_BIOSYNTHETIC_PROCESS,281,22143,15,0,,,,
BP,native species,Weinreb,GOBP_MICROAUTOPHAGY,281,22143,23,0,,,,
BP,native species,Weinreb,GOBP_MICROTUBULE_ANCHORING,281,22143,23,0,,,,
BP,native species,Weinreb,GOBP_MICROTUBULE_ANCHORING_AT_MICROTUBULE_ORGANIZING_CENTER,281,22143,14,0,,,,
BP,native species,Weinreb,GOBP_MICROTUBULE_BUNDLE_FORMATION,281,22143,116,0,,,,
BP,native species,Weinreb,GOBP_MICROTUBULE_ORGANIZING_CENTER_LOCALIZATION,281,22143,32,0,,,,
BP,native species,Weinreb,GOBP_MICROTUBULE_SEVERING,281,22143,10,0,,,,
BP,native species,Weinreb,GOBP_MIDBODY_ABSCISSION,281,22143,20,0,,,,
BP,native species,Weinreb,GOBP_MIDBRAIN_DEVELOPMENT,281,22143,47,0,,,,
BP,native species,Weinreb,GOBP_MIDBRAIN_DOPAMINERGIC_NEURON_DIFFERENTIATION,281,22143,12,0,,,,
BP,native species,Weinreb,GOBP_MIDGUT_DEVELOPMENT,281,22143,11,0,,,,
BP,native species,Weinreb,GOBP_MIRNA_MEDIATED_GENE_SILENCING_BY_INHIBITION_OF_TRANSLATION,281,22143,15,0,,,,
BP,native species,Weinreb,GOBP_MISMATCH_REPAIR,281,22143,26,0,,,,
BP,native species,Weinreb,GOBP_MITOCHONDRIAL_CALCIUM_ION_HOMEOSTASIS,281,22143,27,0,,,,
BP,native species,Weinreb,GOBP_MITOCHONDRIAL_CALCIUM_ION_TRANSMEMBRANE_TRANSPORT,281,22143,23,0,,,,
BP,native species,Weinreb,GOBP_MITOCHONDRIAL_DEPOLARIZATION,281,22143,29,0,,,,
BP,native species,Weinreb,GOBP_MITOCHONDRIAL_DNA_METABOLIC_PROCESS,281,22143,25,0,,,,
BP,native species,Weinreb,GOBP_MITOCHONDRIAL_DNA_REPLICATION,281,22143,15,0,,,,
BP,native species,Weinreb,GOBP_MITOCHONDRIAL_FISSION,281,22143,50,0,,,,
BP,native species,Weinreb,GOBP_MITOCHONDRIAL_FRAGMENTATION_INVOLVED_IN_APOPTOTIC_PROCESS,281,22143,12,0,,,,
BP,native species,Weinreb,GOBP_MITOCHONDRIAL_FUSION,281,22143,37,0,,,,
BP,native species,Weinreb,GOBP_MITOCHONDRIAL_GENE_EXPRESSION,281,22143,166,0,,,,
BP,native species,Weinreb,GOBP_MITOCHONDRIAL_LARGE_RIBOSOMAL_SUBUNIT_ASSEMBLY,281,22143,14,0,,,,
BP,native species,Weinreb,GOBP_MITOCHONDRIAL_OUTER_MEMBRANE_PERMEABILIZATION,281,22143,28,0,,,,
BP,native species,Weinreb,GOBP_MITOCHONDRIAL_OUTER_MEMBRANE_PERMEABILIZATION_INVOLVED_IN_PROGRAMMED_CELL_DEATH,281,22143,34,0,,,,
BP,native species,Weinreb,GOBP_MITOCHONDRIAL_RIBOSOME_ASSEMBLY,281,22143,25,0,,,,
BP,native species,Weinreb,GOBP_MITOCHONDRIAL_RNA_METABOLIC_PROCESS,281,22143,58,0,,,,
BP,native species,Weinreb,GOBP_MITOCHONDRIAL_RNA_MODIFICATION,281,22143,14,0,,,,
BP,native species,Weinreb,GOBP_MITOCHONDRIAL_RNA_PROCESSING,281,22143,26,0,,,,
BP,native species,Weinreb,GOBP_MITOCHONDRIAL_TRANSCRIPTION,281,22143,19,0,,,,
BP,native species,Weinreb,GOBP_MITOCHONDRIAL_TRANSLATION,281,22143,128,0,,,,
BP,native species,Weinreb,GOBP_MITOCHONDRIAL_TRANSMEMBRANE_TRANSPORT,281,22143,47,0,,,,
BP,native species,Weinreb,GOBP_MITOCHONDRIAL_TRNA_MODIFICATION,281,22143,11,0,,,,
BP,native species,Weinreb,GOBP_MITOCHONDRIAL_TRNA_PROCESSING,281,22143,13,0,,,,
BP,native species,Weinreb,GOBP_MITOCHONDRION_DISTRIBUTION,281,22143,22,0,,,,
BP,native species,Weinreb,GOBP_MITOCHONDRION_LOCALIZATION,281,22143,61,0,,,,
BP,native species,Weinreb,GOBP_MITOTIC_CENTROSOME_SEPARATION,281,22143,12,0,,,,
BP,native species,Weinreb,GOBP_MITOTIC_CHROMOSOME_CONDENSATION,281,22143,15,0,,,,
BP,native species,Weinreb,GOBP_MITOTIC_CYTOKINETIC_PROCESS,281,22143,34,0,,,,
BP,native species,Weinreb,GOBP_MITOTIC_G2_DNA_DAMAGE_CHECKPOINT_SIGNALING,281,22143,36,0,,,,
BP,native species,Weinreb,GOBP_MITOTIC_G2_M_TRANSITION_CHECKPOINT,281,22143,51,0,,,,
BP,native species,Weinreb,GOBP_MITOTIC_INTRA_S_DNA_DAMAGE_CHECKPOINT_SIGNALING,281,22143,17,0,,,,
BP,native species,Weinreb,GOBP_MITOTIC_METAPHASE_CHROMOSOME_ALIGNMENT,281,22143,58,0,,,,
BP,native species,Weinreb,GOBP_MITOTIC_RECOMBINATION,281,22143,24,0,,,,
BP,native species,Weinreb,GOBP_MITOTIC_SISTER_CHROMATID_COHESION,281,22143,24,0,,,,
BP,native species,Weinreb,GOBP_MITOTIC_SISTER_CHROMATID_SEPARATION,281,22143,61,0,,,,
BP,native species,Weinreb,GOBP_MITOTIC_SPINDLE_ELONGATION,281,22143,10,0,,,,
BP,native species,Weinreb,GOBP_MITRAL_VALVE_DEVELOPMENT,281,22143,17,0,,,,
BP,native species,Weinreb,GOBP_MODIFICATION_OF_POSTSYNAPTIC_ACTIN_CYTOSKELETON,281,22143,26,0,,,,
BP,native species,Weinreb,GOBP_MODIFICATION_OF_SYNAPTIC_STRUCTURE,281,22143,57,0,,,,
BP,native species,Weinreb,GOBP_MODIFIED_AMINO_ACID_CATABOLIC_PROCESS,281,22143,29,0,,,,
BP,native species,Weinreb,GOBP_MODIFIED_AMINO_ACID_TRANSPORT,281,22143,41,0,,,,
BP,native species,Weinreb,GOBP_MODULATION_OF_INHIBITORY_POSTSYNAPTIC_POTENTIAL,281,22143,15,0,,,,
BP,native species,Weinreb,GOBP_MONOACYLGLYCEROL_METABOLIC_PROCESS,281,22143,13,0,,,,
BP,native species,Weinreb,GOBP_MONOATOMIC_ANION_TRANSMEMBRANE_TRANSPORT,281,22143,145,0,,,,
BP,native species,Weinreb,GOBP_MORPHOGENESIS_OF_AN_EPITHELIAL_BUD,281,22143,18,0,,,,
BP,native species,Weinreb,GOBP_MORPHOGENESIS_OF_AN_EPITHELIAL_FOLD,281,22143,27,0,,,,
BP,native species,Weinreb,GOBP_MOTILE_CILIUM_ASSEMBLY,281,22143,82,0,,,,
BP,native species,Weinreb,GOBP_MOTOR_BEHAVIOR,281,22143,37,0,,,,
BP,native species,Weinreb,GOBP_MOTOR_LEARNING,281,22143,10,0,,,,
BP,native species,Weinreb,GOBP_MOTOR_NEURON_APOPTOTIC_PROCESS,281,22143,15,0,,,,
BP,native species,Weinreb,GOBP_MRNA_3_END_PROCESSING,281,22143,50,0,,,,
BP,native species,Weinreb,GOBP_MRNA_CIS_SPLICING_VIA_SPLICEOSOME,281,22143,37,0,,,,
BP,native species,Weinreb,GOBP_MRNA_METHYLGUANOSINE_CAP_DECAPPING,281,22143,19,0,,,,
BP,native species,Weinreb,GOBP_MRNA_MODIFICATION,281,22143,25,0,,,,
BP,native species,Weinreb,GOBP_MRNA_PSEUDOURIDINE_SYNTHESIS,281,22143,11,0,,,,
BP,native species,Weinreb,GOBP_MRNA_SPLICE_SITE_RECOGNITION,281,22143,25,0,,,,
BP,native species,Weinreb,GOBP_MRNA_TRANSCRIPTION,281,22143,59,0,,,,
BP,native species,Weinreb,GOBP_MRNA_TRANSCRIPTION_BY_RNA_POLYMERASE_II,281,22143,48,0,,,,
BP,native species,Weinreb,GOBP_MUCOCILIARY_CLEARANCE,281,22143,11,0,,,,
BP,native species,Weinreb,GOBP_MUCUS_SECRETION,281,22143,26,0,,,,
BP,native species,Weinreb,GOBP_MULTICELLULAR_ORGANISMAL_LEVEL_CHEMICAL_HOMEOSTASIS,281,22143,87,0,,,,
BP,native species,Weinreb,GOBP_MULTICELLULAR_ORGANISMAL_LEVEL_IRON_ION_HOMEOSTASIS,281,22143,31,0,,,,
BP,native species,Weinreb,GOBP_MULTICELLULAR_ORGANISMAL_LEVEL_WATER_HOMEOSTASIS,281,22143,27,0,,,,
BP,native species,Weinreb,GOBP_MULTICELLULAR_ORGANISMAL_MOVEMENT,281,22143,69,0,,,,
BP,native species,Weinreb,GOBP_MULTIVESICULAR_BODY_LYSOSOME_FUSION,281,22143,10,0,,,,
BP,native species,Weinreb,GOBP_MULTIVESICULAR_BODY_ORGANIZATION,281,22143,18,0,,,,
BP,native species,Weinreb,GOBP_MULTIVESICULAR_BODY_SORTING_PATHWAY,281,22143,31,0,,,,
BP,native species,Weinreb,GOBP_MULTI_CILIATED_EPITHELIAL_CELL_DIFFERENTIATION,281,22143,12,0,,,,
BP,native species,Weinreb,GOBP_MYD88_INDEPENDENT_TOLL_LIKE_RECEPTOR_SIGNALING_PATHWAY,281,22143,13,0,,,,
BP,native species,Weinreb,GOBP_MYELIN_ASSEMBLY,281,22143,25,0,,,,
BP,native species,Weinreb,GOBP_MYELIN_MAINTENANCE,281,22143,17,0,,,,
BP,native species,Weinreb,GOBP_NADPH_REGENERATION,281,22143,28,0,,,,
BP,native species,Weinreb,GOBP_NADPLUS_METABOLIC_PROCESS,281,22143,48,0,,,,
BP,native species,Weinreb,GOBP_NADPPLUS_METABOLIC_PROCESS,281,22143,47,0,,,,
BP,native species,Weinreb,GOBP_NEGATIVE_CHEMOTAXIS,281,22143,48,0,,,,
BP,native species,Weinreb,GOBP_NEGATIVE_REGULATION_OF_ACTION_POTENTIAL,281,22143,12,0,,,,
BP,native species,Weinreb,GOBP_NEGATIVE_REGULATION_OF_ACTIVIN_RECEPTOR_SIGNALING_PATHWAY,281,22143,17,0,,,,
BP,native species,Weinreb,GOBP_NEGATIVE_REGULATION_OF_ACUTE_INFLAMMATORY_RESPONSE,281,22143,14,0,,,,
BP,native species,Weinreb,GOBP_NEGATIVE_REGULATION_OF_ADENYLATE_CYCLASE_ACTIVATING_G_PROTEIN_COUPLED_RECEPTOR_SIGNALING_PATHWAY,281,22143,18,0,,,,
BP,native species,Weinreb,GOBP_NEGATIVE_REGULATION_OF_ALCOHOL_BIOSYNTHETIC_PROCESS,281,22143,12,0,,,,
BP,native species,Weinreb,GOBP_NEGATIVE_REGULATION_OF_AMINE_TRANSPORT,281,22143,39,0,,,,
BP,native species,Weinreb,GOBP_NEGATIVE_REGULATION_OF_AMINO_ACID_TRANSPORT,281,22143,20,0,,,,
BP,native species,Weinreb,GOBP_NEGATIVE_REGULATION_OF_AMYLOID_BETA_CLEARANCE,281,22143,10,0,,,,
BP,native species,Weinreb,GOBP_NEGATIVE_REGULATION_OF_AMYLOID_FIBRIL_FORMATION,281,22143,11,0,,,,
BP,native species,Weinreb,GOBP_NEGATIVE_REGULATION_OF_AUTOPHAGOSOME_ASSEMBLY,281,22143,13,0,,,,
BP,native species,Weinreb,GOBP_NEGATIVE_REGULATION_OF_AUTOPHAGY_OF_MITOCHONDRION,281,22143,11,0,,,,
BP,native species,Weinreb,GOBP_NEGATIVE_REGULATION_OF_AXON_EXTENSION_INVOLVED_IN_AXON_GUIDANCE,281,22143,10,0,,,,
BP,native species,Weinreb,GOBP_NEGATIVE_REGULATION_OF_AXON_REGENERATION,281,22143,18,0,,,,
BP,native species,Weinreb,GOBP_NEGATIVE_REGULATION_OF_BEHAVIOR,281,22143,34,0,,,,
BP,native species,Weinreb,GOBP_NEGATIVE_REGULATION_OF_BLOOD_PRESSURE,281,22143,66,0,,,,
BP,native species,Weinreb,GOBP_NEGATIVE_REGULATION_OF_BMP_SIGNALING_PATHWAY,281,22143,58,0,,,,
BP,native species,Weinreb,GOBP_NEGATIVE_REGULATION_OF_B_CELL_MEDIATED_IMMUNITY,281,22143,13,0,,,,
BP,native species,Weinreb,GOBP_NEGATIVE_REGULATION_OF_B_CELL_RECEPTOR_SIGNALING_PATHWAY,281,22143,10,0,,,,
BP,native species,Weinreb,GOBP_NEGATIVE_REGULATION_OF_CALCIUM_ION_DEPENDENT_EXOCYTOSIS,281,22143,11,0,,,,
BP,native species,Weinreb,GOBP_NEGATIVE_REGULATION_OF_CALCIUM_ION_IMPORT,281,22143,12,0,,,,
BP,native species,Weinreb,GOBP_NEGATIVE_REGULATION_OF_CALCIUM_ION_TRANSMEMBRANE_TRANSPORTER_ACTIVITY,281,22143,19,0,,,,
BP,native species,Weinreb,GOBP_NEGATIVE_REGULATION_OF_CAMP_PKA_SIGNAL_TRANSDUCTION,281,22143,31,0,,,,
BP,native species,Weinreb,GOBP_NEGATIVE_REGULATION_OF_CARDIAC_MUSCLE_CELL_PROLIFERATION,281,22143,16,0,,,,
BP,native species,Weinreb,GOBP_NEGATIVE_REGULATION_OF_CARDIAC_MUSCLE_TISSUE_GROWTH,281,22143,31,0,,,,
BP,native species,Weinreb,GOBP_NEGATIVE_REGULATION_OF_CARDIOCYTE_DIFFERENTIATION,281,22143,11,0,,,,
BP,native species,Weinreb,GOBP_NEGATIVE_REGULATION_OF_CARTILAGE_DEVELOPMENT,281,22143,28,0,,,,
BP,native species,Weinreb,GOBP_NEGATIVE_REGULATION_OF_CATECHOLAMINE_SECRETION,281,22143,21,0,,,,
BP,native species,Weinreb,GOBP_NEGATIVE_REGULATION_OF_CELLULAR_RESPONSE_TO_HYPOXIA,281,22143,18,0,,,,
BP,native species,Weinreb,GOBP_NEGATIVE_REGULATION_OF_CELL_ADHESION_MEDIATED_BY_INTEGRIN,281,22143,13,0,,,,
BP,native species,Weinreb,GOBP_NEGATIVE_REGULATION_OF_CELL_CYCLE_G2_M_PHASE_TRANSITION,281,22143,68,0,,,,
BP,native species,Weinreb,GOBP_NEGATIVE_REGULATION_OF_CELL_GROWTH_INVOLVED_IN_CARDIAC_MUSCLE_CELL_DEVELOPMENT,281,22143,15,0,,,,
BP,native species,Weinreb,GOBP_NEGATIVE_REGULATION_OF_CELL_SIZE,281,22143,12,0,,,,
BP,native species,Weinreb,GOBP_NEGATIVE_REGULATION_OF_CELL_SUBSTRATE_JUNCTION_ORGANIZATION,281,22143,19,0,,,,
BP,native species,Weinreb,GOBP_NEGATIVE_REGULATION_OF_CGAS_STING_SIGNALING_PATHWAY,281,22143,22,0,,,,
BP,native species,Weinreb,GOBP_NEGATIVE_REGULATION_OF_CHEMOTAXIS,281,22143,44,0,,,,
BP,native species,Weinreb,GOBP_NEGATIVE_REGULATION_OF_CHONDROCYTE_DIFFERENTIATION,281,22143,21,0,,,,
BP,native species,Weinreb,GOBP_NEGATIVE_REGULATION_OF_CHROMOSOME_ORGANIZATION,281,22143,87,0,,,,
BP,native species,Weinreb,GOBP_NEGATIVE_REGULATION_OF_CHROMOSOME_SEGREGATION,281,22143,53,0,,,,
BP,native species,Weinreb,GOBP_NEGATIVE_REGULATION_OF_CILIUM_ASSEMBLY,281,22143,25,0,,,,
BP,native species,Weinreb,GOBP_NEGATIVE_REGULATION_OF_CIRCADIAN_RHYTHM,281,22143,16,0,,,,
BP,native species,Weinreb,GOBP_NEGATIVE_REGULATION_OF_COAGULATION,281,22143,49,0,,,,
BP,native species,Weinreb,GOBP_NEGATIVE_REGULATION_OF_COLD_INDUCED_THERMOGENESIS,281,22143,43,0,,,,
BP,native species,Weinreb,GOBP_NEGATIVE_REGULATION_OF_CYCLIN_DEPENDENT_PROTEIN_SERINE_THREONINE_KINASE_ACTIVITY,281,22143,17,0,,,,
BP,native species,Weinreb,GOBP_NEGATIVE_REGULATION_OF_CYTOKINE_PRODUCTION_INVOLVED_IN_IMMUNE_RESPONSE,281,22143,21,0,,,,
BP,native species,Weinreb,GOBP_NEGATIVE_REGULATION_OF_CYTOPLASMIC_PATTERN_RECOGNITION_RECEPTOR_SIGNALING_PATHWAY,281,22143,66,0,,,,
BP,native species,Weinreb,GOBP_NEGATIVE_REGULATION_OF_CYTOPLASMIC_TRANSLATION,281,22143,15,0,,,,
BP,native species,Weinreb,GOBP_NEGATIVE_REGULATION_OF_DEFENSE_RESPONSE_TO_VIRUS,281,22143,18,0,,,,
BP,native species,Weinreb,GOBP_NEGATIVE_REGULATION_OF_DENDRITE_MORPHOGENESIS,281,22143,12,0,,,,
BP,native species,Weinreb,GOBP_NEGATIVE_REGULATION_OF_DENDRITIC_SPINE_DEVELOPMENT,281,22143,18,0,,,,
BP,native species,Weinreb,GOBP_NEGATIVE_REGULATION_OF_DEPHOSPHORYLATION,281,22143,11,0,,,,
BP,native species,Weinreb,GOBP_NEGATIVE_REGULATION_OF_DIGESTIVE_SYSTEM_PROCESS,281,22143,20,0,,,,
BP,native species,Weinreb,GOBP_NEGATIVE_REGULATION_OF_DNA_BIOSYNTHETIC_PROCESS,281,22143,28,0,,,,
BP,native species,Weinreb,GOBP_NEGATIVE_REGULATION_OF_DNA_REPLICATION,281,22143,20,0,,,,
BP,native species,Weinreb,GOBP_NEGATIVE_REGULATION_OF_DNA_TEMPLATED_TRANSCRIPTION_ELONGATION,281,22143,25,0,,,,
BP,native species,Weinreb,GOBP_NEGATIVE_REGULATION_OF_EATING_BEHAVIOR,281,22143,12,0,,,,
BP,native species,Weinreb,GOBP_NEGATIVE_REGULATION_OF_ENDOPLASMIC_RETICULUM_STRESS_INDUCED_INTRINSIC_APOPTOTIC_SIGNALING_PATHWAY,281,22143,18,0,,,,
BP,native species,Weinreb,GOBP_NEGATIVE_REGULATION_OF_ENDOTHELIAL_CELL_DIFFERENTIATION,281,22143,12,0,,,,
BP,native species,Weinreb,GOBP_NEGATIVE_REGULATION_OF_EPIDERMIS_DEVELOPMENT,281,22143,15,0,,,,
BP,native species,Weinreb,GOBP_NEGATIVE_REGULATION_OF_EPITHELIAL_TO_MESENCHYMAL_TRANSITION,281,22143,42,0,,,,
BP,native species,Weinreb,GOBP_NEGATIVE_REGULATION_OF_ERYTHROCYTE_DIFFERENTIATION,281,22143,11,0,,,,
BP,native species,Weinreb,GOBP_NEGATIVE_REGULATION_OF_EXCITATORY_POSTSYNAPTIC_POTENTIAL,281,22143,15,0,,,,
BP,native species,Weinreb,GOBP_NEGATIVE_REGULATION_OF_FATTY_ACID_BIOSYNTHETIC_PROCESS,281,22143,22,0,,,,
BP,native species,Weinreb,GOBP_NEGATIVE_REGULATION_OF_FATTY_ACID_METABOLIC_PROCESS,281,22143,37,0,,,,
BP,native species,Weinreb,GOBP_NEGATIVE_REGULATION_OF_FATTY_ACID_OXIDATION,281,22143,14,0,,,,
BP,native species,Weinreb,GOBP_NEGATIVE_REGULATION_OF_FEEDING_BEHAVIOR,281,22143,21,0,,,,
BP,native species,Weinreb,GOBP_NEGATIVE_REGULATION_OF_FIBRINOLYSIS,281,22143,10,0,,,,
BP,native species,Weinreb,GOBP_NEGATIVE_REGULATION_OF_FIBROBLAST_GROWTH_FACTOR_RECEPTOR_SIGNALING_PATHWAY,281,22143,16,0,,,,
BP,native species,Weinreb,GOBP_NEGATIVE_REGULATION_OF_FIBROBLAST_MIGRATION,281,22143,10,0,,,,
BP,native species,Weinreb,GOBP_NEGATIVE_REGULATION_OF_GLIAL_CELL_APOPTOTIC_PROCESS,281,22143,12,0,,,,
BP,native species,Weinreb,GOBP_NEGATIVE_REGULATION_OF_GLIAL_CELL_PROLIFERATION,281,22143,22,0,,,,
BP,native species,Weinreb,GOBP_NEGATIVE_REGULATION_OF_GLYCOGEN_METABOLIC_PROCESS,281,22143,10,0,,,,
BP,native species,Weinreb,GOBP_NEGATIVE_REGULATION_OF_GTPASE_ACTIVITY,281,22143,24,0,,,,
BP,native species,Weinreb,GOBP_NEGATIVE_REGULATION_OF_HEART_RATE,281,22143,13,0,,,,
BP,native species,Weinreb,GOBP_NEGATIVE_REGULATION_OF_HIPPO_SIGNALING,281,22143,26,0,,,,
BP,native species,Weinreb,GOBP_NEGATIVE_REGULATION_OF_HOMOTYPIC_CELL_CELL_ADHESION,281,22143,15,0,,,,
BP,native species,Weinreb,GOBP_NEGATIVE_REGULATION_OF_INCLUSION_BODY_ASSEMBLY,281,22143,11,0,,,,
BP,native species,Weinreb,GOBP_NEGATIVE_REGULATION_OF_INFLAMMASOME_MEDIATED_SIGNALING_PATHWAY,281,22143,22,0,,,,
BP,native species,Weinreb,GOBP_NEGATIVE_REGULATION_OF_INFLAMMATORY_RESPONSE_TO_ANTIGENIC_STIMULUS,281,22143,19,0,,,,
BP,native species,Weinreb,GOBP_NEGATIVE_REGULATION_OF_INSULIN_SECRETION,281,22143,55,0,,,,
BP,native species,Weinreb,GOBP_NEGATIVE_REGULATION_OF_INSULIN_SECRETION_INVOLVED_IN_CELLULAR_RESPONSE_TO_GLUCOSE_STIMULUS,281,22143,21,0,,,,
BP,native species,Weinreb,GOBP_NEGATIVE_REGULATION_OF_INTERLEUKIN_12_PRODUCTION,281,22143,19,0,,,,
BP,native species,Weinreb,GOBP_NEGATIVE_REGULATION_OF_INTERLEUKIN_1_BETA_PRODUCTION,281,22143,32,0,,,,
BP,native species,Weinreb,GOBP_NEGATIVE_REGULATION_OF_INTERLEUKIN_1_PRODUCTION,281,22143,41,0,,,,
BP,native species,Weinreb,GOBP_NEGATIVE_REGULATION_OF_INTRACELLULAR_ESTROGEN_RECEPTOR_SIGNALING_PATHWAY,281,22143,15,0,,,,
BP,native species,Weinreb,GOBP_NEGATIVE_REGULATION_OF_JUN_KINASE_ACTIVITY,281,22143,11,0,,,,
BP,native species,Weinreb,GOBP_NEGATIVE_REGULATION_OF_LEUKOCYTE_CHEMOTAXIS,281,22143,19,0,,,,
BP,native species,Weinreb,GOBP_NEGATIVE_REGULATION_OF_LIPID_CATABOLIC_PROCESS,281,22143,30,0,,,,
BP,native species,Weinreb,GOBP_NEGATIVE_REGULATION_OF_LIPOPROTEIN_PARTICLE_CLEARANCE,281,22143,12,0,,,,
BP,native species,Weinreb,GOBP_NEGATIVE_REGULATION_OF_LOW_DENSITY_LIPOPROTEIN_PARTICLE_CLEARANCE,281,22143,10,0,,,,
BP,native species,Weinreb,GOBP_NEGATIVE_REGULATION_OF_MACROAUTOPHAGY,281,22143,38,0,,,,
BP,native species,Weinreb,GOBP_NEGATIVE_REGULATION_OF_MACROPHAGE_MIGRATION,281,22143,11,0,,,,
BP,native species,Weinreb,GOBP_NEGATIVE_REGULATION_OF_MAP_KINASE_ACTIVITY,281,22143,35,0,,,,
BP,native species,Weinreb,GOBP_NEGATIVE_REGULATION_OF_MEMBRANE_PERMEABILITY,281,22143,22,0,,,,
BP,native species,Weinreb,GOBP_NEGATIVE_REGULATION_OF_MESENCHYMAL_CELL_APOPTOTIC_PROCESS,281,22143,11,0,,,,
BP,native species,Weinreb,GOBP_NEGATIVE_REGULATION_OF_MITOCHONDRIAL_FUSION,281,22143,10,0,,,,
BP,native species,Weinreb,GOBP_NEGATIVE_REGULATION_OF_MITOCHONDRIAL_MEMBRANE_POTENTIAL,281,22143,14,0,,,,
BP,native species,Weinreb,GOBP_NEGATIVE_REGULATION_OF_MITOCHONDRIAL_OUTER_MEMBRANE_PERMEABILIZATION_INVOLVED_IN_APOPTOTIC_SIGNALING_PATHWAY,281,22143,13,0,,,,
BP,native species,Weinreb,GOBP_NEGATIVE_REGULATION_OF_MITOTIC_NUCLEAR_DIVISION,281,22143,59,0,,,,
BP,native species,Weinreb,GOBP_NEGATIVE_REGULATION_OF_MUSCLE_CONTRACTION,281,22143,32,0,,,,
BP,native species,Weinreb,GOBP_NEGATIVE_REGULATION_OF_MUSCLE_HYPERTROPHY,281,22143,41,0,,,,
BP,native species,Weinreb,GOBP_NEGATIVE_REGULATION_OF_NEURON_MIGRATION,281,22143,11,0,,,,
BP,native species,Weinreb,GOBP_NEGATIVE_REGULATION_OF_NEUROTRANSMITTER_SECRETION,281,22143,10,0,,,,
BP,native species,Weinreb,GOBP_NEGATIVE_REGULATION_OF_NOREPINEPHRINE_SECRETION,281,22143,10,0,,,,
BP,native species,Weinreb,GOBP_NEGATIVE_REGULATION_OF_NUCLEOTIDE_CATABOLIC_PROCESS,281,22143,22,0,,,,
BP,native species,Weinreb,GOBP_NEGATIVE_REGULATION_OF_NUCLEOTIDE_METABOLIC_PROCESS,281,22143,31,0,,,,
BP,native species,Weinreb,GOBP_NEGATIVE_REGULATION_OF_ORGANELLE_ASSEMBLY,281,22143,51,0,,,,
BP,native species,Weinreb,GOBP_NEGATIVE_REGULATION_OF_ORGANIC_ACID_TRANSPORT,281,22143,28,0,,,,
BP,native species,Weinreb,GOBP_NEGATIVE_REGULATION_OF_ORGAN_GROWTH,281,22143,43,0,,,,
BP,native species,Weinreb,GOBP_NEGATIVE_REGULATION_OF_OXIDATIVE_STRESS_INDUCED_INTRINSIC_APOPTOTIC_SIGNALING_PATHWAY,281,22143,30,0,,,,
BP,native species,Weinreb,GOBP_NEGATIVE_REGULATION_OF_OXIDATIVE_STRESS_INDUCED_NEURON_INTRINSIC_APOPTOTIC_SIGNALING_PATHWAY,281,22143,14,0,,,,
BP,native species,Weinreb,GOBP_NEGATIVE_REGULATION_OF_OXIDOREDUCTASE_ACTIVITY,281,22143,14,0,,,,
BP,native species,Weinreb,GOBP_NEGATIVE_REGULATION_OF_PEPTIDYL_TYROSINE_PHOSPHORYLATION,281,22143,30,0,,,,
BP,native species,Weinreb,GOBP_NEGATIVE_REGULATION_OF_PHOSPHORUS_METABOLIC_PROCESS,281,22143,42,0,,,,
BP,native species,Weinreb,GOBP_NEGATIVE_REGULATION_OF_PLASMA_MEMBRANE_BOUNDED_CELL_PROJECTION_ASSEMBLY,281,22143,43,0,,,,
BP,native species,Weinreb,GOBP_NEGATIVE_REGULATION_OF_PLATELET_ACTIVATION,281,22143,16,0,,,,
BP,native species,Weinreb,GOBP_NEGATIVE_REGULATION_OF_PLATELET_AGGREGATION,281,22143,11,0,,,,
BP,native species,Weinreb,GOBP_NEGATIVE_REGULATION_OF_PLATELET_DERIVED_GROWTH_FACTOR_RECEPTOR_SIGNALING_PATHWAY,281,22143,13,0,,,,
BP,native species,Weinreb,GOBP_NEGATIVE_REGULATION_OF_POST_TRANSLATIONAL_PROTEIN_MODIFICATION,281,22143,88,0,,,,
BP,native species,Weinreb,GOBP_NEGATIVE_REGULATION_OF_POTASSIUM_ION_TRANSMEMBRANE_TRANSPORT,281,22143,23,0,,,,
BP,native species,Weinreb,GOBP_NEGATIVE_REGULATION_OF_POTASSIUM_ION_TRANSMEMBRANE_TRANSPORTER_ACTIVITY,281,22143,12,0,,,,
BP,native species,Weinreb,GOBP_NEGATIVE_REGULATION_OF_POTASSIUM_ION_TRANSPORT,281,22143,36,0,,,,
BP,native species,Weinreb,GOBP_NEGATIVE_REGULATION_OF_PROTEASOMAL_PROTEIN_CATABOLIC_PROCESS,281,22143,63,0,,,,
BP,native species,Weinreb,GOBP_NEGATIVE_REGULATION_OF_PROTEASOMAL_UBIQUITIN_DEPENDENT_PROTEIN_CATABOLIC_PROCESS,281,22143,48,0,,,,
BP,native species,Weinreb,GOBP_NEGATIVE_REGULATION_OF_PROTEIN_LOCALIZATION_TO_CELL_SURFACE,281,22143,11,0,,,,
BP,native species,Weinreb,GOBP_NEGATIVE_REGULATION_OF_PROTEIN_LOCALIZATION_TO_MITOCHONDRION,281,22143,10,0,,,,
BP,native species,Weinreb,GOBP_NEGATIVE_REGULATION_OF_PROTEIN_SERINE_THREONINE_KINASE_ACTIVITY,281,22143,57,0,,,,
BP,native species,Weinreb,GOBP_NEGATIVE_REGULATION_OF_PROTEIN_TYROSINE_KINASE_ACTIVITY,281,22143,13,0,,,,
BP,native species,Weinreb,GOBP_NEGATIVE_REGULATION_OF_PROTEIN_UBIQUITINATION,281,22143,71,0,,,,
BP,native species,Weinreb,GOBP_NEGATIVE_REGULATION_OF_RECEPTOR_INTERNALIZATION,281,22143,17,0,,,,
BP,native species,Weinreb,GOBP_NEGATIVE_REGULATION_OF_RECEPTOR_MEDIATED_ENDOCYTOSIS,281,22143,27,0,,,,
BP,native species,Weinreb,GOBP_NEGATIVE_REGULATION_OF_RELEASE_OF_SEQUESTERED_CALCIUM_ION_INTO_CYTOSOL,281,22143,10,0,,,,
BP,native species,Weinreb,GOBP_NEGATIVE_REGULATION_OF_RESPONSE_TO_NUTRIENT_LEVELS,281,22143,19,0,,,,
BP,native species,Weinreb,GOBP_NEGATIVE_REGULATION_OF_RESPONSE_TO_OXIDATIVE_STRESS,281,22143,14,0,,,,
BP,native species,Weinreb,GOBP_NEGATIVE_REGULATION_OF_SIGNALING_RECEPTOR_ACTIVITY,281,22143,18,0,,,,
BP,native species,Weinreb,GOBP_NEGATIVE_REGULATION_OF_SMAD_PROTEIN_SIGNAL_TRANSDUCTION,281,22143,23,0,,,,
BP,native species,Weinreb,GOBP_NEGATIVE_REGULATION_OF_SMOOTHENED_SIGNALING_PATHWAY,281,22143,43,0,,,,
BP,native species,Weinreb,GOBP_NEGATIVE_REGULATION_OF_SMOOTH_MUSCLE_CELL_APOPTOTIC_PROCESS,281,22143,17,0,,,,
BP,native species,Weinreb,GOBP_NEGATIVE_REGULATION_OF_SMOOTH_MUSCLE_CELL_DIFFERENTIATION,281,22143,17,0,,,,
BP,native species,Weinreb,GOBP_NEGATIVE_REGULATION_OF_SMOOTH_MUSCLE_CONTRACTION,281,22143,22,0,,,,
BP,native species,Weinreb,GOBP_NEGATIVE_REGULATION_OF_SODIUM_ION_TRANSPORT,281,22143,15,0,,,,
BP,native species,Weinreb,GOBP_NEGATIVE_REGULATION_OF_STEM_CELL_POPULATION_MAINTENANCE,281,22143,21,0,,,,
BP,native species,Weinreb,GOBP_NEGATIVE_REGULATION_OF_SUBSTRATE_ADHESION_DEPENDENT_CELL_SPREADING,281,22143,12,0,,,,
BP,native species,Weinreb,GOBP_NEGATIVE_REGULATION_OF_SYNAPTIC_TRANSMISSION_GABAERGIC,281,22143,12,0,,,,
BP,native species,Weinreb,GOBP_NEGATIVE_REGULATION_OF_SYNAPTIC_TRANSMISSION_GLUTAMATERGIC,281,22143,12,0,,,,
BP,native species,Weinreb,GOBP_NEGATIVE_REGULATION_OF_SYSTEMIC_ARTERIAL_BLOOD_PRESSURE,281,22143,34,0,,,,
BP,native species,Weinreb,GOBP_NEGATIVE_REGULATION_OF_TELOMERE_MAINTENANCE,281,22143,31,0,,,,
BP,native species,Weinreb,GOBP_NEGATIVE_REGULATION_OF_TELOMERE_MAINTENANCE_VIA_TELOMERASE,281,22143,17,0,,,,
BP,native species,Weinreb,GOBP_NEGATIVE_REGULATION_OF_TELOMERE_MAINTENANCE_VIA_TELOMERE_LENGTHENING,281,22143,23,0,,,,
BP,native species,Weinreb,GOBP_NEGATIVE_REGULATION_OF_THYMOCYTE_APOPTOTIC_PROCESS,281,22143,10,0,,,,
BP,native species,Weinreb,GOBP_NEGATIVE_REGULATION_OF_TOLL_LIKE_RECEPTOR_4_SIGNALING_PATHWAY,281,22143,12,0,,,,
BP,native species,Weinreb,GOBP_NEGATIVE_REGULATION_OF_TOLL_LIKE_RECEPTOR_SIGNALING_PATHWAY,281,22143,28,0,,,,
BP,native species,Weinreb,GOBP_NEGATIVE_REGULATION_OF_TORC1_SIGNALING,281,22143,65,0,,,,
BP,native species,Weinreb,GOBP_NEGATIVE_REGULATION_OF_TOR_SIGNALING,281,22143,85,0,,,,
BP,native species,Weinreb,GOBP_NEGATIVE_REGULATION_OF_TRANSCRIPTION_ELONGATION_BY_RNA_POLYMERASE_II,281,22143,21,0,,,,
BP,native species,Weinreb,GOBP_NEGATIVE_REGULATION_OF_TRANSLATIONAL_INITIATION,281,22143,43,0,,,,
BP,native species,Weinreb,GOBP_NEGATIVE_REGULATION_OF_TRANSLATION_IN_RESPONSE_TO_STRESS,281,22143,11,0,,,,
BP,native species,Weinreb,GOBP_NEGATIVE_REGULATION_OF_TRANSPORTER_ACTIVITY,281,22143,37,0,,,,
BP,native species,Weinreb,GOBP_NEGATIVE_REGULATION_OF_TRIGLYCERIDE_METABOLIC_PROCESS,281,22143,19,0,,,,
BP,native species,Weinreb,GOBP_NEGATIVE_REGULATION_OF_TUMOR_NECROSIS_FACTOR_MEDIATED_SIGNALING_PATHWAY,281,22143,26,0,,,,
BP,native species,Weinreb,GOBP_NEGATIVE_REGULATION_OF_T_CELL_APOPTOTIC_PROCESS,281,22143,28,0,,,,
BP,native species,Weinreb,GOBP_NEGATIVE_REGULATION_OF_T_CELL_DIFFERENTIATION_IN_THYMUS,281,22143,10,0,,,,
BP,native species,Weinreb,GOBP_NEGATIVE_REGULATION_OF_UBIQUITIN_DEPENDENT_PROTEIN_CATABOLIC_PROCESS,281,22143,71,0,,,,
BP,native species,Weinreb,GOBP_NEGATIVE_REGULATION_OF_URINE_VOLUME,281,22143,10,0,,,,
BP,native species,Weinreb,GOBP_NEGATIVE_REGULATION_OF_VASCULAR_ENDOTHELIAL_GROWTH_FACTOR_RECEPTOR_SIGNALING_PATHWAY,281,22143,11,0,,,,
BP,native species,Weinreb,GOBP_NEGATIVE_REGULATION_OF_VASCULAR_PERMEABILITY,281,22143,18,0,,,,
BP,native species,Weinreb,GOBP_NEGATIVE_REGULATION_OF_VASOCONSTRICTION,281,22143,19,0,,,,
BP,native species,Weinreb,GOBP_NEGATIVE_REGULATION_OF_VOLTAGE_GATED_CALCIUM_CHANNEL_ACTIVITY,281,22143,11,0,,,,
BP,native species,Weinreb,GOBP_NEPHRIC_DUCT_DEVELOPMENT,281,22143,15,0,,,,
BP,native species,Weinreb,GOBP_NEPHRIC_DUCT_MORPHOGENESIS,281,22143,11,0,,,,
BP,native species,Weinreb,GOBP_NEPHRON_TUBULE_FORMATION,281,22143,20,0,,,,
BP,native species,Weinreb,GOBP_NERVE_GROWTH_FACTOR_SIGNALING_PATHWAY,281,22143,13,0,,,,
BP,native species,Weinreb,GOBP_NERVOUS_SYSTEM_PROCESS_INVOLVED_IN_REGULATION_OF_SYSTEMIC_ARTERIAL_BLOOD_PRESSURE,281,22143,23,0,,,,
BP,native species,Weinreb,GOBP_NEURAL_CREST_FORMATION,281,22143,15,0,,,,
BP,native species,Weinreb,GOBP_NEURAL_PLATE_DEVELOPMENT,281,22143,14,0,,,,
BP,native species,Weinreb,GOBP_NEURAL_TUBE_PATTERNING,281,22143,39,0,,,,
BP,native species,Weinreb,GOBP_NEUROBLAST_DIVISION,281,22143,14,0,,,,
BP,native species,Weinreb,GOBP_NEUROBLAST_PROLIFERATION,281,22143,67,0,,,,
BP,native species,Weinreb,GOBP_NEUROFILAMENT_CYTOSKELETON_ORGANIZATION,281,22143,11,0,,,,
BP,native species,Weinreb,GOBP_NEUROMUSCULAR_PROCESS_CONTROLLING_POSTURE,281,22143,21,0,,,,
BP,native species,Weinreb,GOBP_NEUROMUSCULAR_SYNAPTIC_TRANSMISSION,281,22143,33,0,,,,
BP,native species,Weinreb,GOBP_NEURONAL_ACTION_POTENTIAL,281,22143,58,0,,,,
BP,native species,Weinreb,GOBP_NEURONAL_DENSE_CORE_VESICLE_EXOCYTOSIS,281,22143,13,0,,,,
BP,native species,Weinreb,GOBP_NEURONAL_ION_CHANNEL_CLUSTERING,281,22143,15,0,,,,
BP,native species,Weinreb,GOBP_NEURONAL_STEM_CELL_POPULATION_MAINTENANCE,281,22143,27,0,,,,
BP,native species,Weinreb,GOBP_NEURON_CELLULAR_HOMEOSTASIS,281,22143,66,0,,,,
BP,native species,Weinreb,GOBP_NEURON_NEURON_SYNAPTIC_TRANSMISSION,281,22143,11,0,,,,
BP,native species,Weinreb,GOBP_NEURON_PROJECTION_ARBORIZATION,281,22143,37,0,,,,
BP,native species,Weinreb,GOBP_NEUROPEPTIDE_SIGNALING_PATHWAY,281,22143,97,0,,,,
BP,native species,Weinreb,GOBP_NEUROTRANSMITTER_GATED_ION_CHANNEL_CLUSTERING,281,22143,29,0,,,,
BP,native species,Weinreb,GOBP_NEUROTRANSMITTER_RECEPTOR_TRANSPORT_ENDOSOME_TO_PLASMA_MEMBRANE,281,22143,12,0,,,,
BP,native species,Weinreb,GOBP_NEUROTRANSMITTER_RECEPTOR_TRANSPORT_TO_PLASMA_MEMBRANE,281,22143,28,0,,,,
BP,native species,Weinreb,GOBP_NEUTROPHIL_DIFFERENTIATION,281,22143,15,0,,,,
BP,native species,Weinreb,GOBP_NICOTINAMIDE_NUCLEOTIDE_BIOSYNTHETIC_PROCESS,281,22143,20,0,,,,
BP,native species,Weinreb,GOBP_NITRIC_OXIDE_CGMP_MEDIATED_SIGNALING,281,22143,20,0,,,,
BP,native species,Weinreb,GOBP_NITROGEN_CYCLE_METABOLIC_PROCESS,281,22143,15,0,,,,
BP,native species,Weinreb,GOBP_NLRP3_INFLAMMASOME_COMPLEX_ASSEMBLY,281,22143,61,0,,,,
BP,native species,Weinreb,GOBP_NODAL_SIGNALING_PATHWAY,281,22143,15,0,,,,
BP,native species,Weinreb,GOBP_NONASSOCIATIVE_LEARNING,281,22143,12,0,,,,
BP,native species,Weinreb,GOBP_NONRIBOSOMAL_PEPTIDE_BIOSYNTHETIC_PROCESS,281,22143,15,0,,,,
BP,native species,Weinreb,GOBP_NON_LYTIC_VIRAL_RELEASE,281,22143,11,0,,,,
BP,native species,Weinreb,GOBP_NON_MOTILE_CILIUM_ASSEMBLY,281,22143,65,0,,,,
BP,native species,Weinreb,GOBP_NON_PROTEINOGENIC_AMINO_ACID_BIOSYNTHETIC_PROCESS,281,22143,13,0,,,,
BP,native species,Weinreb,GOBP_NON_PROTEINOGENIC_AMINO_ACID_CATABOLIC_PROCESS,281,22143,16,0,,,,
BP,native species,Weinreb,GOBP_NON_PROTEINOGENIC_AMINO_ACID_METABOLIC_PROCESS,281,22143,52,0,,,,
BP,native species,Weinreb,GOBP_NORADRENERGIC_NEURON_DIFFERENTIATION,281,22143,10,0,,,,
BP,native species,Weinreb,GOBP_NOREPINEPHRINE_SECRETION,281,22143,22,0,,,,
BP,native species,Weinreb,GOBP_NOSE_DEVELOPMENT,281,22143,15,0,,,,
BP,native species,Weinreb,GOBP_NOTCH_RECEPTOR_PROCESSING,281,22143,12,0,,,,
BP,native species,Weinreb,GOBP_NOTOCHORD_DEVELOPMENT,281,22143,21,0,,,,
BP,native species,Weinreb,GOBP_NOTOCHORD_MORPHOGENESIS,281,22143,11,0,,,,
BP,native species,Weinreb,GOBP_NUCLEAR_BODY_ORGANIZATION,281,22143,17,0,,,,
BP,native species,Weinreb,GOBP_NUCLEAR_ENVELOPE_ORGANIZATION,281,22143,55,0,,,,
BP,native species,Weinreb,GOBP_NUCLEAR_MEMBRANE_ORGANIZATION,281,22143,37,0,,,,
BP,native species,Weinreb,GOBP_NUCLEAR_MEMBRANE_REASSEMBLY,281,22143,19,0,,,,
BP,native species,Weinreb,GOBP_NUCLEAR_MIGRATION,281,22143,34,0,,,,
BP,native species,Weinreb,GOBP_NUCLEAR_MRNA_SURVEILLANCE,281,22143,14,0,,,,
BP,native species,Weinreb,GOBP_NUCLEAR_PORE_COMPLEX_ASSEMBLY,281,22143,10,0,,,,
BP,native species,Weinreb,GOBP_NUCLEAR_PORE_ORGANIZATION,281,22143,16,0,,,,
BP,native species,Weinreb,GOBP_NUCLEAR_RECEPTOR_MEDIATED_CORTICOSTEROID_SIGNALING_PATHWAY,281,22143,16,0,,,,
BP,native species,Weinreb,GOBP_NUCLEAR_TRANSCRIBED_MRNA_CATABOLIC_PROCESS_NONSENSE_MEDIATED_DECAY,281,22143,31,0,,,,
BP,native species,Weinreb,GOBP_NUCLEAR_TRANSCRIBED_MRNA_POLY_A_TAIL_SHORTENING,281,22143,27,0,,,,
BP,native species,Weinreb,GOBP_NUCLEOBASE_BIOSYNTHETIC_PROCESS,281,22143,16,0,,,,
BP,native species,Weinreb,GOBP_NUCLEOLUS_ORGANIZATION,281,22143,18,0,,,,
BP,native species,Weinreb,GOBP_NUCLEOPHAGY,281,22143,23,0,,,,
BP,native species,Weinreb,GOBP_NUCLEOSIDE_TRANSPORT,281,22143,10,0,,,,
BP,native species,Weinreb,GOBP_NUCLEOTIDE_SUGAR_BIOSYNTHETIC_PROCESS,281,22143,26,0,,,,
BP,native species,Weinreb,GOBP_NUCLEOTIDE_SUGAR_METABOLIC_PROCESS,281,22143,40,0,,,,
BP,native species,Weinreb,GOBP_NUCLEOTIDE_SUGAR_TRANSMEMBRANE_TRANSPORT,281,22143,14,0,,,,
BP,native species,Weinreb,GOBP_NUCLEOTIDE_TRANSMEMBRANE_TRANSPORT,281,22143,25,0,,,,
BP,native species,Weinreb,GOBP_NUCLEOTIDE_TRANSPORT,281,22143,37,0,,,,
BP,native species,Weinreb,GOBP_NUCLEUS_LOCALIZATION,281,22143,42,0,,,,
BP,native species,Weinreb,GOBP_NUCLEUS_ORGANIZATION,281,22143,152,0,,,,
BP,native species,Weinreb,GOBP_N_ACETYLGLUCOSAMINE_METABOLIC_PROCESS,281,22143,17,0,,,,
BP,native species,Weinreb,GOBP_N_ACETYLNEURAMINATE_METABOLIC_PROCESS,281,22143,15,0,,,,
BP,native species,Weinreb,GOBP_N_GLYCAN_PROCESSING,281,22143,18,0,,,,
```
