## Supplementary Tables and Information for "Memory genes respond strongly to genetic perturbations and have CpG-depleted promoters": Suppl_Data_S2_GO_analysis.txt (part 5 of 7)

```
BP,native species,Weinreb,GOBP_N_TERMINAL_PROTEIN_AMINO_ACID_MODIFICATION,281,22143,15,0,,,,
BP,native species,Weinreb,GOBP_OBSERVATIONAL_LEARNING,281,22143,10,0,,,,
BP,native species,Weinreb,GOBP_OLFACTORY_BEHAVIOR,281,22143,14,0,,,,
BP,native species,Weinreb,GOBP_OLIGODENDROCYTE_PROGENITOR_PROLIFERATION,281,22143,16,0,,,,
BP,native species,Weinreb,GOBP_OLIGOSACCHARIDE_BIOSYNTHETIC_PROCESS,281,22143,17,0,,,,
BP,native species,Weinreb,GOBP_OLIGOSACCHARIDE_CATABOLIC_PROCESS,281,22143,13,0,,,,
BP,native species,Weinreb,GOBP_OLIGOSACCHARIDE_METABOLIC_PROCESS,281,22143,44,0,,,,
BP,native species,Weinreb,GOBP_ONE_CARBON_METABOLIC_PROCESS,281,22143,18,0,,,,
BP,native species,Weinreb,GOBP_OOCYTE_MATURATION,281,22143,36,0,,,,
BP,native species,Weinreb,GOBP_OPTIC_NERVE_DEVELOPMENT,281,22143,16,0,,,,
BP,native species,Weinreb,GOBP_ORGANELLE_DISASSEMBLY,281,22143,73,0,,,,
BP,native species,Weinreb,GOBP_ORGANELLE_INHERITANCE,281,22143,14,0,,,,
BP,native species,Weinreb,GOBP_ORGANELLE_LOCALIZATION_BY_MEMBRANE_TETHERING,281,22143,10,0,,,,
BP,native species,Weinreb,GOBP_ORGANOPHOSPHATE_ESTER_TRANSPORT,281,22143,169,0,,,,
BP,native species,Weinreb,GOBP_ORGAN_INDUCTION,281,22143,25,0,,,,
BP,native species,Weinreb,GOBP_OSTEOBLAST_DEVELOPMENT,281,22143,19,0,,,,
BP,native species,Weinreb,GOBP_OSTEOCLAST_PROLIFERATION,281,22143,13,0,,,,
BP,native species,Weinreb,GOBP_OTIC_VESICLE_DEVELOPMENT,281,22143,14,0,,,,
BP,native species,Weinreb,GOBP_OTIC_VESICLE_MORPHOGENESIS,281,22143,10,0,,,,
BP,native species,Weinreb,GOBP_OTOLITH_DEVELOPMENT,281,22143,15,0,,,,
BP,native species,Weinreb,GOBP_OUTER_DYNEIN_ARM_ASSEMBLY,281,22143,10,0,,,,
BP,native species,Weinreb,GOBP_OUTFLOW_TRACT_SEPTUM_MORPHOGENESIS,281,22143,29,0,,,,
BP,native species,Weinreb,GOBP_OVULATION,281,22143,23,0,,,,
BP,native species,Weinreb,GOBP_OVULATION_CYCLE_PROCESS,281,22143,61,0,,,,
BP,native species,Weinreb,GOBP_OVULATION_FROM_OVARIAN_FOLLICLE,281,22143,15,0,,,,
BP,native species,Weinreb,GOBP_OXALATE_TRANSPORT,281,22143,11,0,,,,
BP,native species,Weinreb,GOBP_OXALOACETATE_METABOLIC_PROCESS,281,22143,12,0,,,,
BP,native species,Weinreb,GOBP_OXIDATIVE_DEMETHYLATION,281,22143,12,0,,,,
BP,native species,Weinreb,GOBP_OXYGEN_TRANSPORT,281,22143,11,0,,,,
BP,native species,Weinreb,GOBP_PANCREATIC_JUICE_SECRETION,281,22143,15,0,,,,
BP,native species,Weinreb,GOBP_PARASYMPATHETIC_NERVOUS_SYSTEM_DEVELOPMENT,281,22143,21,0,,,,
BP,native species,Weinreb,GOBP_PARAXIAL_MESODERM_DEVELOPMENT,281,22143,24,0,,,,
BP,native species,Weinreb,GOBP_PARAXIAL_MESODERM_MORPHOGENESIS,281,22143,13,0,,,,
BP,native species,Weinreb,GOBP_PARENTAL_BEHAVIOR,281,22143,19,0,,,,
BP,native species,Weinreb,GOBP_PENETRATION_OF_ZONA_PELLUCIDA,281,22143,12,0,,,,
BP,native species,Weinreb,GOBP_PENILE_ERECTION,281,22143,11,0,,,,
BP,native species,Weinreb,GOBP_PENTOSE_METABOLIC_PROCESS,281,22143,13,0,,,,
BP,native species,Weinreb,GOBP_PENTOSE_PHOSPHATE_SHUNT,281,22143,23,0,,,,
BP,native species,Weinreb,GOBP_PEPTIDE_CATABOLIC_PROCESS,281,22143,20,0,,,,
BP,native species,Weinreb,GOBP_PEPTIDYL_GLUTAMIC_ACID_MODIFICATION,281,22143,20,0,,,,
BP,native species,Weinreb,GOBP_PEPTIDYL_LYSINE_ACETYLATION,281,22143,28,0,,,,
BP,native species,Weinreb,GOBP_PEPTIDYL_LYSINE_METHYLATION,281,22143,17,0,,,,
BP,native species,Weinreb,GOBP_PEPTIDYL_L_CYSTEINE_S_PALMITOYLATION,281,22143,16,0,,,,
BP,native species,Weinreb,GOBP_PEPTIDYL_PROLINE_MODIFICATION,281,22143,14,0,,,,
BP,native species,Weinreb,GOBP_PEPTIDYL_TYROSINE_AUTOPHOSPHORYLATION,281,22143,18,0,,,,
BP,native species,Weinreb,GOBP_PEPTIDYL_TYROSINE_DEPHOSPHORYLATION,281,22143,20,0,,,,
BP,native species,Weinreb,GOBP_PERICARDIUM_DEVELOPMENT,281,22143,28,0,,,,
BP,native species,Weinreb,GOBP_PERIPHERAL_NERVOUS_SYSTEM_AXON_ENSHEATHMENT,281,22143,32,0,,,,
BP,native species,Weinreb,GOBP_PERIPHERAL_NERVOUS_SYSTEM_NEURON_DIFFERENTIATION,281,22143,12,0,,,,
BP,native species,Weinreb,GOBP_PERISTALSIS,281,22143,13,0,,,,
BP,native species,Weinreb,GOBP_PEROXISOMAL_TRANSPORT,281,22143,22,0,,,,
BP,native species,Weinreb,GOBP_PEROXISOME_FISSION,281,22143,11,0,,,,
BP,native species,Weinreb,GOBP_PEROXISOME_ORGANIZATION,281,22143,34,0,,,,
BP,native species,Weinreb,GOBP_PHAGOLYSOSOME_ASSEMBLY,281,22143,17,0,,,,
BP,native species,Weinreb,GOBP_PHAGOSOME_LYSOSOME_FUSION,281,22143,12,0,,,,
BP,native species,Weinreb,GOBP_PHARYNGEAL_ARCH_ARTERY_MORPHOGENESIS,281,22143,12,0,,,,
BP,native species,Weinreb,GOBP_PHARYNGEAL_SYSTEM_DEVELOPMENT,281,22143,32,0,,,,
BP,native species,Weinreb,GOBP_PHASIC_SMOOTH_MUSCLE_CONTRACTION,281,22143,28,0,,,,
BP,native species,Weinreb,GOBP_PHENOL_CONTAINING_COMPOUND_CATABOLIC_PROCESS,281,22143,11,0,,,,
BP,native species,Weinreb,GOBP_PHOSPHATE_ION_TRANSMEMBRANE_TRANSPORT,281,22143,14,0,,,,
BP,native species,Weinreb,GOBP_PHOSPHATIDIC_ACID_METABOLIC_PROCESS,281,22143,27,0,,,,
BP,native species,Weinreb,GOBP_PHOSPHATIDYLCHOLINE_ACYL_CHAIN_REMODELING,281,22143,12,0,,,,
BP,native species,Weinreb,GOBP_PHOSPHATIDYLCHOLINE_CATABOLIC_PROCESS,281,22143,14,0,,,,
BP,native species,Weinreb,GOBP_PHOSPHATIDYLETHANOLAMINE_BIOSYNTHETIC_PROCESS,281,22143,11,0,,,,
BP,native species,Weinreb,GOBP_PHOSPHATIDYLGLYCEROL_METABOLIC_PROCESS,281,22143,27,0,,,,
BP,native species,Weinreb,GOBP_PHOSPHATIDYLINOSITOL_3_PHOSPHATE_BIOSYNTHETIC_PROCESS,281,22143,20,0,,,,
BP,native species,Weinreb,GOBP_PHOSPHATIDYLINOSITOL_BIOSYNTHETIC_PROCESS,281,22143,20,0,,,,
BP,native species,Weinreb,GOBP_PHOSPHATIDYLINOSITOL_DEPHOSPHORYLATION,281,22143,28,0,,,,
BP,native species,Weinreb,GOBP_PHOSPHATIDYLINOSITOL_MEDIATED_SIGNALING,281,22143,24,0,,,,
BP,native species,Weinreb,GOBP_PHOSPHATIDYLINOSITOL_METABOLIC_PROCESS,281,22143,74,0,,,,
BP,native species,Weinreb,GOBP_PHOSPHATIDYLINOSITOL_PHOSPHATE_BIOSYNTHETIC_PROCESS,281,22143,50,0,,,,
BP,native species,Weinreb,GOBP_PHOSPHATIDYLSERINE_EXPOSURE_ON_APOPTOTIC_CELL_SURFACE,281,22143,10,0,,,,
BP,native species,Weinreb,GOBP_PHOSPHOLIPASE_C_ACTIVATING_G_PROTEIN_COUPLED_ACETYLCHOLINE_RECEPTOR_SIGNALING_PATHWAY,281,22143,11,0,,,,
BP,native species,Weinreb,GOBP_PHOSPHOLIPASE_C_PROTEIN_KINASE_C_SIGNAL_TRANSDUCTION,281,22143,13,0,,,,
BP,native species,Weinreb,GOBP_PHOSPHOLIPID_DEPHOSPHORYLATION,281,22143,42,0,,,,
BP,native species,Weinreb,GOBP_PHOSPHOLIPID_EFFLUX,281,22143,14,0,,,,
BP,native species,Weinreb,GOBP_PHOSPHOLIPID_TRANSLOCATION,281,22143,56,0,,,,
BP,native species,Weinreb,GOBP_PHOSPHOLIPID_TRANSPORT,281,22143,109,0,,,,
BP,native species,Weinreb,GOBP_PHOTORECEPTOR_CELL_MAINTENANCE,281,22143,47,0,,,,
BP,native species,Weinreb,GOBP_PHOTORECEPTOR_CELL_OUTER_SEGMENT_ORGANIZATION,281,22143,14,0,,,,
BP,native species,Weinreb,GOBP_PHOTOTRANSDUCTION,281,22143,37,0,,,,
BP,native species,Weinreb,GOBP_PHOTOTRANSDUCTION_VISIBLE_LIGHT,281,22143,14,0,,,,
BP,native species,Weinreb,GOBP_PHYSIOLOGICAL_CARDIAC_MUSCLE_HYPERTROPHY,281,22143,49,0,,,,
BP,native species,Weinreb,GOBP_PIECEMEAL_MICROAUTOPHAGY_OF_THE_NUCLEUS,281,22143,18,0,,,,
BP,native species,Weinreb,GOBP_PIGMENT_GRANULE_LOCALIZATION,281,22143,22,0,,,,
BP,native species,Weinreb,GOBP_PIRNA_MEDIATED_HETEROCHROMATIN_FORMATION,281,22143,15,0,,,,
BP,native species,Weinreb,GOBP_PIRNA_PROCESSING,281,22143,18,0,,,,
BP,native species,Weinreb,GOBP_PLASMA_MEMBRANE_PHOSPHOLIPID_SCRAMBLING,281,22143,30,0,,,,
BP,native species,Weinreb,GOBP_PLASMA_MEMBRANE_RAFT_ORGANIZATION,281,22143,12,0,,,,
BP,native species,Weinreb,GOBP_PLASMA_MEMBRANE_TO_ENDOSOME_TRANSPORT,281,22143,11,0,,,,
BP,native species,Weinreb,GOBP_PLASMA_MEMBRANE_TUBULATION,281,22143,21,0,,,,
BP,native species,Weinreb,GOBP_PLASMINOGEN_ACTIVATION,281,22143,24,0,,,,
BP,native species,Weinreb,GOBP_PLATELET_DERIVED_GROWTH_FACTOR_RECEPTOR_BETA_SIGNALING_PATHWAY,281,22143,14,0,,,,
BP,native species,Weinreb,GOBP_POLARIZED_EPITHELIAL_CELL_DIFFERENTIATION,281,22143,22,0,,,,
BP,native species,Weinreb,GOBP_POLYAMINE_TRANSMEMBRANE_TRANSPORT,281,22143,14,0,,,,
BP,native species,Weinreb,GOBP_POLYAMINE_TRANSPORT,281,22143,17,0,,,,
BP,native species,Weinreb,GOBP_POLYOL_BIOSYNTHETIC_PROCESS,281,22143,65,0,,,,
BP,native species,Weinreb,GOBP_POLYOL_CATABOLIC_PROCESS,281,22143,14,0,,,,
BP,native species,Weinreb,GOBP_POLYSACCHARIDE_CATABOLIC_PROCESS,281,22143,36,0,,,,
BP,native species,Weinreb,GOBP_PORE_COMPLEX_ASSEMBLY,281,22143,19,0,,,,
BP,native species,Weinreb,GOBP_PORPHYRIN_CONTAINING_COMPOUND_METABOLIC_PROCESS,281,22143,46,0,,,,
BP,native species,Weinreb,GOBP_POSITIVE_REGULATION_OF_ACROSOME_REACTION,281,22143,10,0,,,,
BP,native species,Weinreb,GOBP_POSITIVE_REGULATION_OF_ACTIN_FILAMENT_BUNDLE_ASSEMBLY,281,22143,65,0,,,,
BP,native species,Weinreb,GOBP_POSITIVE_REGULATION_OF_ACTION_POTENTIAL,281,22143,14,0,,,,
BP,native species,Weinreb,GOBP_POSITIVE_REGULATION_OF_ACTIVATED_T_CELL_PROLIFERATION,281,22143,26,0,,,,
BP,native species,Weinreb,GOBP_POSITIVE_REGULATION_OF_AMINE_TRANSPORT,281,22143,49,0,,,,
BP,native species,Weinreb,GOBP_POSITIVE_REGULATION_OF_AMINO_ACID_TRANSPORT,281,22143,31,0,,,,
BP,native species,Weinreb,GOBP_POSITIVE_REGULATION_OF_AMYLOID_BETA_FORMATION,281,22143,20,0,,,,
BP,native species,Weinreb,GOBP_POSITIVE_REGULATION_OF_ATP_DEPENDENT_ACTIVITY,281,22143,24,0,,,,
BP,native species,Weinreb,GOBP_POSITIVE_REGULATION_OF_ATTACHMENT_OF_SPINDLE_MICROTUBULES_TO_KINETOCHORE,281,22143,12,0,,,,
BP,native species,Weinreb,GOBP_POSITIVE_REGULATION_OF_AUTOPHAGOSOME_ASSEMBLY,281,22143,23,0,,,,
BP,native species,Weinreb,GOBP_POSITIVE_REGULATION_OF_AUTOPHAGY,281,22143,171,0,,,,
BP,native species,Weinreb,GOBP_POSITIVE_REGULATION_OF_AUTOPHAGY_OF_MITOCHONDRION,281,22143,26,0,,,,
BP,native species,Weinreb,GOBP_POSITIVE_REGULATION_OF_BINDING,281,22143,22,0,,,,
BP,native species,Weinreb,GOBP_POSITIVE_REGULATION_OF_BLOOD_CIRCULATION,281,22143,43,0,,,,
BP,native species,Weinreb,GOBP_POSITIVE_REGULATION_OF_BMP_SIGNALING_PATHWAY,281,22143,37,0,,,,
BP,native species,Weinreb,GOBP_POSITIVE_REGULATION_OF_BROWN_FAT_CELL_DIFFERENTIATION,281,22143,18,0,,,,
BP,native species,Weinreb,GOBP_POSITIVE_REGULATION_OF_B_CELL_DIFFERENTIATION,281,22143,21,0,,,,
BP,native species,Weinreb,GOBP_POSITIVE_REGULATION_OF_CALCIUM_ION_DEPENDENT_EXOCYTOSIS,281,22143,24,0,,,,
BP,native species,Weinreb,GOBP_POSITIVE_REGULATION_OF_CALCIUM_ION_IMPORT_ACROSS_PLASMA_MEMBRANE,281,22143,13,0,,,,
BP,native species,Weinreb,GOBP_POSITIVE_REGULATION_OF_CALCIUM_ION_TRANSPORT_INTO_CYTOSOL,281,22143,16,0,,,,
BP,native species,Weinreb,GOBP_POSITIVE_REGULATION_OF_CANONICAL_WNT_SIGNALING_PATHWAY,281,22143,109,0,,,,
BP,native species,Weinreb,GOBP_POSITIVE_REGULATION_OF_CARTILAGE_DEVELOPMENT,281,22143,35,0,,,,
BP,native species,Weinreb,GOBP_POSITIVE_REGULATION_OF_CATECHOLAMINE_SECRETION,281,22143,18,0,,,,
BP,native species,Weinreb,GOBP_POSITIVE_REGULATION_OF_CELLULAR_RESPONSE_TO_INSULIN_STIMULUS,281,22143,43,0,,,,
BP,native species,Weinreb,GOBP_POSITIVE_REGULATION_OF_CELLULAR_SENESCENCE,281,22143,13,0,,,,
BP,native species,Weinreb,GOBP_POSITIVE_REGULATION_OF_CELL_CYCLE_CHECKPOINT,281,22143,14,0,,,,
BP,native species,Weinreb,GOBP_POSITIVE_REGULATION_OF_CELL_DIVISION,281,22143,57,0,,,,
BP,native species,Weinreb,GOBP_POSITIVE_REGULATION_OF_CELL_GROWTH_INVOLVED_IN_CARDIAC_MUSCLE_CELL_DEVELOPMENT,281,22143,17,0,,,,
BP,native species,Weinreb,GOBP_POSITIVE_REGULATION_OF_CELL_MORPHOGENESIS,281,22143,70,0,,,,
BP,native species,Weinreb,GOBP_POSITIVE_REGULATION_OF_CELL_SIZE,281,22143,23,0,,,,
BP,native species,Weinreb,GOBP_POSITIVE_REGULATION_OF_CENTRIOLE_REPLICATION,281,22143,10,0,,,,
BP,native species,Weinreb,GOBP_POSITIVE_REGULATION_OF_CGAS_STING_SIGNALING_PATHWAY,281,22143,15,0,,,,
BP,native species,Weinreb,GOBP_POSITIVE_REGULATION_OF_CHOLESTEROL_BIOSYNTHETIC_PROCESS,281,22143,23,0,,,,
BP,native species,Weinreb,GOBP_POSITIVE_REGULATION_OF_CHOLESTEROL_EFFLUX,281,22143,26,0,,,,
BP,native species,Weinreb,GOBP_POSITIVE_REGULATION_OF_CHOLESTEROL_METABOLIC_PROCESS,281,22143,31,0,,,,
BP,native species,Weinreb,GOBP_POSITIVE_REGULATION_OF_CHONDROCYTE_DIFFERENTIATION,281,22143,24,0,,,,
BP,native species,Weinreb,GOBP_POSITIVE_REGULATION_OF_CHROMOSOME_SEGREGATION,281,22143,30,0,,,,
BP,native species,Weinreb,GOBP_POSITIVE_REGULATION_OF_CHROMOSOME_SEPARATION,281,22143,32,0,,,,
BP,native species,Weinreb,GOBP_POSITIVE_REGULATION_OF_CILIUM_ASSEMBLY,281,22143,36,0,,,,
BP,native species,Weinreb,GOBP_POSITIVE_REGULATION_OF_CILIUM_MOVEMENT,281,22143,15,0,,,,
BP,native species,Weinreb,GOBP_POSITIVE_REGULATION_OF_CIRCADIAN_RHYTHM,281,22143,24,0,,,,
BP,native species,Weinreb,GOBP_POSITIVE_REGULATION_OF_CIRCADIAN_SLEEP_WAKE_CYCLE_SLEEP,281,22143,11,0,,,,
BP,native species,Weinreb,GOBP_POSITIVE_REGULATION_OF_CYTOKINESIS,281,22143,46,0,,,,
BP,native species,Weinreb,GOBP_POSITIVE_REGULATION_OF_DEFENSE_RESPONSE_TO_VIRUS_BY_HOST,281,22143,28,0,,,,
BP,native species,Weinreb,GOBP_POSITIVE_REGULATION_OF_DENDRITE_DEVELOPMENT,281,22143,23,0,,,,
BP,native species,Weinreb,GOBP_POSITIVE_REGULATION_OF_DENDRITE_EXTENSION,281,22143,25,0,,,,
BP,native species,Weinreb,GOBP_POSITIVE_REGULATION_OF_DENDRITIC_SPINE_MORPHOGENESIS,281,22143,36,0,,,,
BP,native species,Weinreb,GOBP_POSITIVE_REGULATION_OF_DIGESTIVE_SYSTEM_PROCESS,281,22143,18,0,,,,
BP,native species,Weinreb,GOBP_POSITIVE_REGULATION_OF_DNA_BINDING,281,22143,11,0,,,,
BP,native species,Weinreb,GOBP_POSITIVE_REGULATION_OF_DNA_DAMAGE_RESPONSE_SIGNAL_TRANSDUCTION_BY_P53_CLASS_MEDIATOR,281,22143,14,0,,,,
BP,native species,Weinreb,GOBP_POSITIVE_REGULATION_OF_DNA_TEMPLATED_DNA_REPLICATION,281,22143,14,0,,,,
BP,native species,Weinreb,GOBP_POSITIVE_REGULATION_OF_DOPAMINE_SECRETION,281,22143,10,0,,,,
BP,native species,Weinreb,GOBP_POSITIVE_REGULATION_OF_DOUBLE_STRAND_BREAK_REPAIR_VIA_NONHOMOLOGOUS_END_JOINING,281,22143,11,0,,,,
BP,native species,Weinreb,GOBP_POSITIVE_REGULATION_OF_D_GLUCOSE_IMPORT_ACROSS_PLASMA_MEMBRANE,281,22143,38,0,,,,
BP,native species,Weinreb,GOBP_POSITIVE_REGULATION_OF_D_GLUCOSE_TRANSMEMBRANE_TRANSPORT,281,22143,49,0,,,,
BP,native species,Weinreb,GOBP_POSITIVE_REGULATION_OF_ENDOPLASMIC_RETICULUM_STRESS_INDUCED_INTRINSIC_APOPTOTIC_SIGNALING_PATHWAY,281,22143,10,0,,,,
BP,native species,Weinreb,GOBP_POSITIVE_REGULATION_OF_ENDOTHELIAL_CELL_APOPTOTIC_PROCESS,281,22143,24,0,,,,
BP,native species,Weinreb,GOBP_POSITIVE_REGULATION_OF_EPIDERMIS_DEVELOPMENT,281,22143,29,0,,,,
BP,native species,Weinreb,GOBP_POSITIVE_REGULATION_OF_ERAD_PATHWAY,281,22143,17,0,,,,
BP,native species,Weinreb,GOBP_POSITIVE_REGULATION_OF_ERBB_SIGNALING_PATHWAY,281,22143,29,0,,,,
BP,native species,Weinreb,GOBP_POSITIVE_REGULATION_OF_EXTRACELLULAR_MATRIX_ASSEMBLY,281,22143,10,0,,,,
BP,native species,Weinreb,GOBP_POSITIVE_REGULATION_OF_EXTRINSIC_APOPTOTIC_SIGNALING_PATHWAY_IN_ABSENCE_OF_LIGAND,281,22143,15,0,,,,
BP,native species,Weinreb,GOBP_POSITIVE_REGULATION_OF_EXTRINSIC_APOPTOTIC_SIGNALING_PATHWAY_VIA_DEATH_DOMAIN_RECEPTORS,281,22143,14,0,,,,
BP,native species,Weinreb,GOBP_POSITIVE_REGULATION_OF_FATTY_ACID_BETA_OXIDATION,281,22143,11,0,,,,
BP,native species,Weinreb,GOBP_POSITIVE_REGULATION_OF_FATTY_ACID_OXIDATION,281,22143,21,0,,,,
BP,native species,Weinreb,GOBP_POSITIVE_REGULATION_OF_FATTY_ACID_TRANSPORT,281,22143,26,0,,,,
BP,native species,Weinreb,GOBP_POSITIVE_REGULATION_OF_FEEDING_BEHAVIOR,281,22143,13,0,,,,
BP,native species,Weinreb,GOBP_POSITIVE_REGULATION_OF_FERROPTOSIS,281,22143,10,0,,,,
BP,native species,Weinreb,GOBP_POSITIVE_REGULATION_OF_FIBROBLAST_GROWTH_FACTOR_RECEPTOR_SIGNALING_PATHWAY,281,22143,10,0,,,,
BP,native species,Weinreb,GOBP_POSITIVE_REGULATION_OF_FIBROBLAST_MIGRATION,281,22143,18,0,,,,
BP,native species,Weinreb,GOBP_POSITIVE_REGULATION_OF_GAMMA_DELTA_T_CELL_ACTIVATION,281,22143,11,0,,,,
BP,native species,Weinreb,GOBP_POSITIVE_REGULATION_OF_GENE_EXPRESSION_VIA_CHROMOSOMAL_CPG_ISLAND_DEMETHYLATION,281,22143,10,0,,,,
BP,native species,Weinreb,GOBP_POSITIVE_REGULATION_OF_GLUCONEOGENESIS,281,22143,31,0,,,,
BP,native species,Weinreb,GOBP_POSITIVE_REGULATION_OF_GLUCOSE_METABOLIC_PROCESS,281,22143,62,0,,,,
BP,native species,Weinreb,GOBP_POSITIVE_REGULATION_OF_GLUTAMATE_SECRETION,281,22143,14,0,,,,
BP,native species,Weinreb,GOBP_POSITIVE_REGULATION_OF_GLYCOGEN_BIOSYNTHETIC_PROCESS,281,22143,19,0,,,,
BP,native species,Weinreb,GOBP_POSITIVE_REGULATION_OF_GLYCOGEN_METABOLIC_PROCESS,281,22143,25,0,,,,
BP,native species,Weinreb,GOBP_POSITIVE_REGULATION_OF_GLYCOPROTEIN_METABOLIC_PROCESS,281,22143,22,0,,,,
BP,native species,Weinreb,GOBP_POSITIVE_REGULATION_OF_GONAD_DEVELOPMENT,281,22143,13,0,,,,
BP,native species,Weinreb,GOBP_POSITIVE_REGULATION_OF_GRANULOCYTE_DIFFERENTIATION,281,22143,10,0,,,,
BP,native species,Weinreb,GOBP_POSITIVE_REGULATION_OF_HAIR_FOLLICLE_DEVELOPMENT,281,22143,12,0,,,,
BP,native species,Weinreb,GOBP_POSITIVE_REGULATION_OF_HEART_RATE,281,22143,28,0,,,,
BP,native species,Weinreb,GOBP_POSITIVE_REGULATION_OF_HEAT_GENERATION,281,22143,14,0,,,,
BP,native species,Weinreb,GOBP_POSITIVE_REGULATION_OF_HEPATIC_STELLATE_CELL_ACTIVATION,281,22143,10,0,,,,
BP,native species,Weinreb,GOBP_POSITIVE_REGULATION_OF_HEPATOCYTE_PROLIFERATION,281,22143,13,0,,,,
BP,native species,Weinreb,GOBP_POSITIVE_REGULATION_OF_HETEROTYPIC_CELL_CELL_ADHESION,281,22143,12,0,,,,
BP,native species,Weinreb,GOBP_POSITIVE_REGULATION_OF_HIPPO_SIGNALING,281,22143,22,0,,,,
BP,native species,Weinreb,GOBP_POSITIVE_REGULATION_OF_ICOSANOID_SECRETION,281,22143,22,0,,,,
BP,native species,Weinreb,GOBP_POSITIVE_REGULATION_OF_INFLAMMASOME_MEDIATED_SIGNALING_PATHWAY,281,22143,37,0,,,,
BP,native species,Weinreb,GOBP_POSITIVE_REGULATION_OF_INHIBITORY_POSTSYNAPTIC_POTENTIAL,281,22143,10,0,,,,
BP,native species,Weinreb,GOBP_POSITIVE_REGULATION_OF_INOSITOL_PHOSPHATE_BIOSYNTHETIC_PROCESS,281,22143,15,0,,,,
BP,native species,Weinreb,GOBP_POSITIVE_REGULATION_OF_INTEGRIN_ACTIVATION,281,22143,13,0,,,,
BP,native species,Weinreb,GOBP_POSITIVE_REGULATION_OF_INTERFERON_BETA_PRODUCTION,281,22143,48,0,,,,
BP,native species,Weinreb,GOBP_POSITIVE_REGULATION_OF_INTERLEUKIN_13_PRODUCTION,281,22143,15,0,,,,
BP,native species,Weinreb,GOBP_POSITIVE_REGULATION_OF_INTRACELLULAR_ESTROGEN_RECEPTOR_SIGNALING_PATHWAY,281,22143,12,0,,,,
BP,native species,Weinreb,GOBP_POSITIVE_REGULATION_OF_INTRACELLULAR_STEROID_HORMONE_RECEPTOR_SIGNALING_PATHWAY,281,22143,22,0,,,,
BP,native species,Weinreb,GOBP_POSITIVE_REGULATION_OF_INTRINSIC_APOPTOTIC_SIGNALING_PATHWAY_IN_RESPONSE_TO_DNA_DAMAGE,281,22143,10,0,,,,
BP,native species,Weinreb,GOBP_POSITIVE_REGULATION_OF_ISOTYPE_SWITCHING,281,22143,23,0,,,,
BP,native species,Weinreb,GOBP_POSITIVE_REGULATION_OF_ISOTYPE_SWITCHING_TO_IGG_ISOTYPES,281,22143,13,0,,,,
BP,native species,Weinreb,GOBP_POSITIVE_REGULATION_OF_KERATINOCYTE_DIFFERENTIATION,281,22143,18,0,,,,
BP,native species,Weinreb,GOBP_POSITIVE_REGULATION_OF_LIPASE_ACTIVITY,281,22143,11,0,,,,
BP,native species,Weinreb,GOBP_POSITIVE_REGULATION_OF_LIPID_CATABOLIC_PROCESS,281,22143,34,0,,,,
BP,native species,Weinreb,GOBP_POSITIVE_REGULATION_OF_LIPOPOLYSACCHARIDE_MEDIATED_SIGNALING_PATHWAY,281,22143,11,0,,,,
BP,native species,Weinreb,GOBP_POSITIVE_REGULATION_OF_LONG_TERM_NEURONAL_SYNAPTIC_PLASTICITY,281,22143,11,0,,,,
BP,native species,Weinreb,GOBP_POSITIVE_REGULATION_OF_MACROAUTOPHAGY,281,22143,96,0,,,,
BP,native species,Weinreb,GOBP_POSITIVE_REGULATION_OF_MALE_GONAD_DEVELOPMENT,281,22143,10,0,,,,
BP,native species,Weinreb,GOBP_POSITIVE_REGULATION_OF_MAST_CELL_ACTIVATION,281,22143,10,0,,,,
BP,native species,Weinreb,GOBP_POSITIVE_REGULATION_OF_MEIOTIC_CELL_CYCLE,281,22143,30,0,,,,
BP,native species,Weinreb,GOBP_POSITIVE_REGULATION_OF_MEIOTIC_NUCLEAR_DIVISION,281,22143,20,0,,,,
BP,native species,Weinreb,GOBP_POSITIVE_REGULATION_OF_MEMBRANE_DEPOLARIZATION,281,22143,17,0,,,,
BP,native species,Weinreb,GOBP_POSITIVE_REGULATION_OF_MEMBRANE_PERMEABILITY,281,22143,45,0,,,,
BP,native species,Weinreb,GOBP_POSITIVE_REGULATION_OF_METAPHASE_ANAPHASE_TRANSITION_OF_CELL_CYCLE,281,22143,19,0,,,,
BP,native species,Weinreb,GOBP_POSITIVE_REGULATION_OF_MHC_CLASS_II_BIOSYNTHETIC_PROCESS,281,22143,11,0,,,,
BP,native species,Weinreb,GOBP_POSITIVE_REGULATION_OF_MITOCHONDRIAL_CALCIUM_ION_CONCENTRATION,281,22143,11,0,,,,
BP,native species,Weinreb,GOBP_POSITIVE_REGULATION_OF_MITOCHONDRIAL_DEPOLARIZATION,281,22143,10,0,,,,
BP,native species,Weinreb,GOBP_POSITIVE_REGULATION_OF_MITOCHONDRIAL_FISSION,281,22143,23,0,,,,
BP,native species,Weinreb,GOBP_POSITIVE_REGULATION_OF_MITOCHONDRIAL_MEMBRANE_PERMEABILITY,281,22143,38,0,,,,
BP,native species,Weinreb,GOBP_POSITIVE_REGULATION_OF_MITOCHONDRIAL_TRANSLATION,281,22143,18,0,,,,
BP,native species,Weinreb,GOBP_POSITIVE_REGULATION_OF_MITOTIC_CELL_CYCLE_SPINDLE_ASSEMBLY_CHECKPOINT,281,22143,11,0,,,,
BP,native species,Weinreb,GOBP_POSITIVE_REGULATION_OF_MITOTIC_NUCLEAR_DIVISION,281,22143,48,0,,,,
BP,native species,Weinreb,GOBP_POSITIVE_REGULATION_OF_MITOTIC_SISTER_CHROMATID_SEPARATION,281,22143,22,0,,,,
BP,native species,Weinreb,GOBP_POSITIVE_REGULATION_OF_MRNA_PROCESSING,281,22143,35,0,,,,
BP,native species,Weinreb,GOBP_POSITIVE_REGULATION_OF_MUCUS_SECRETION,281,22143,12,0,,,,
BP,native species,Weinreb,GOBP_POSITIVE_REGULATION_OF_MYOBLAST_FUSION,281,22143,16,0,,,,
BP,native species,Weinreb,GOBP_POSITIVE_REGULATION_OF_MYOTUBE_DIFFERENTIATION,281,22143,15,0,,,,
BP,native species,Weinreb,GOBP_POSITIVE_REGULATION_OF_NATURAL_KILLER_CELL_DIFFERENTIATION,281,22143,12,0,,,,
BP,native species,Weinreb,GOBP_POSITIVE_REGULATION_OF_NEURAL_PRECURSOR_CELL_PROLIFERATION,281,22143,65,0,,,,
BP,native species,Weinreb,GOBP_POSITIVE_REGULATION_OF_NEUROBLAST_PROLIFERATION,281,22143,27,0,,,,
BP,native species,Weinreb,GOBP_POSITIVE_REGULATION_OF_NEURON_MIGRATION,281,22143,22,0,,,,
BP,native species,Weinreb,GOBP_POSITIVE_REGULATION_OF_NEUROTRANSMITTER_SECRETION,281,22143,28,0,,,,
BP,native species,Weinreb,GOBP_POSITIVE_REGULATION_OF_NEUROTRANSMITTER_TRANSPORT,281,22143,33,0,,,,
BP,native species,Weinreb,GOBP_POSITIVE_REGULATION_OF_NITRIC_OXIDE_SYNTHASE_ACTIVITY,281,22143,13,0,,,,
BP,native species,Weinreb,GOBP_POSITIVE_REGULATION_OF_NOTCH_SIGNALING_PATHWAY,281,22143,45,0,,,,
BP,native species,Weinreb,GOBP_POSITIVE_REGULATION_OF_NUCLEAR_DIVISION,281,22143,67,0,,,,
BP,native species,Weinreb,GOBP_POSITIVE_REGULATION_OF_NUCLEAR_TRANSCRIBED_MRNA_CATABOLIC_PROCESS_DEADENYLATION_DEPENDENT_DECAY,281,22143,13,0,,,,
BP,native species,Weinreb,GOBP_POSITIVE_REGULATION_OF_OLIGODENDROCYTE_DIFFERENTIATION,281,22143,28,0,,,,
BP,native species,Weinreb,GOBP_POSITIVE_REGULATION_OF_ORGANELLE_ASSEMBLY,281,22143,88,0,,,,
BP,native species,Weinreb,GOBP_POSITIVE_REGULATION_OF_ORGANIC_ACID_TRANSPORT,281,22143,56,0,,,,
BP,native species,Weinreb,GOBP_POSITIVE_REGULATION_OF_PEPTIDYL_THREONINE_PHOSPHORYLATION,281,22143,18,0,,,,
BP,native species,Weinreb,GOBP_POSITIVE_REGULATION_OF_PLATELET_ACTIVATION,281,22143,13,0,,,,
BP,native species,Weinreb,GOBP_POSITIVE_REGULATION_OF_POST_TRANSCRIPTIONAL_GENE_SILENCING,281,22143,13,0,,,,
BP,native species,Weinreb,GOBP_POSITIVE_REGULATION_OF_POTASSIUM_ION_TRANSMEMBRANE_TRANSPORT,281,22143,31,0,,,,
BP,native species,Weinreb,GOBP_POSITIVE_REGULATION_OF_POTASSIUM_ION_TRANSPORT,281,22143,41,0,,,,
BP,native species,Weinreb,GOBP_POSITIVE_REGULATION_OF_PROTEIN_AUTOPHOSPHORYLATION,281,22143,13,0,,,,
BP,native species,Weinreb,GOBP_POSITIVE_REGULATION_OF_PROTEIN_EXPORT_FROM_NUCLEUS,281,22143,22,0,,,,
BP,native species,Weinreb,GOBP_POSITIVE_REGULATION_OF_PROTEIN_K63_LINKED_UBIQUITINATION,281,22143,10,0,,,,
BP,native species,Weinreb,GOBP_POSITIVE_REGULATION_OF_PROTEIN_LOCALIZATION_TO_EARLY_ENDOSOME,281,22143,10,0,,,,
BP,native species,Weinreb,GOBP_POSITIVE_REGULATION_OF_PROTEIN_LOCALIZATION_TO_MITOCHONDRION,281,22143,11,0,,,,
BP,native species,Weinreb,GOBP_POSITIVE_REGULATION_OF_PROTEIN_POLYUBIQUITINATION,281,22143,21,0,,,,
BP,native species,Weinreb,GOBP_POSITIVE_REGULATION_OF_PROTEIN_SUMOYLATION,281,22143,15,0,,,,
BP,native species,Weinreb,GOBP_POSITIVE_REGULATION_OF_PSEUDOPODIUM_ASSEMBLY,281,22143,10,0,,,,
BP,native species,Weinreb,GOBP_POSITIVE_REGULATION_OF_PYROPTOTIC_INFLAMMATORY_RESPONSE,281,22143,12,0,,,,
BP,native species,Weinreb,GOBP_POSITIVE_REGULATION_OF_RAC_PROTEIN_SIGNAL_TRANSDUCTION,281,22143,23,0,,,,
BP,native species,Weinreb,GOBP_POSITIVE_REGULATION_OF_RAS_PROTEIN_SIGNAL_TRANSDUCTION,281,22143,24,0,,,,
BP,native species,Weinreb,GOBP_POSITIVE_REGULATION_OF_RECEPTOR_CATABOLIC_PROCESS,281,22143,10,0,,,,
BP,native species,Weinreb,GOBP_POSITIVE_REGULATION_OF_RECEPTOR_CLUSTERING,281,22143,19,0,,,,
BP,native species,Weinreb,GOBP_POSITIVE_REGULATION_OF_REPRODUCTIVE_PROCESS,281,22143,99,0,,,,
BP,native species,Weinreb,GOBP_POSITIVE_REGULATION_OF_RIG_I_SIGNALING_PATHWAY,281,22143,11,0,,,,
BP,native species,Weinreb,GOBP_POSITIVE_REGULATION_OF_RNA_SPLICING,281,22143,47,0,,,,
BP,native species,Weinreb,GOBP_POSITIVE_REGULATION_OF_RUFFLE_ASSEMBLY,281,22143,16,0,,,,
BP,native species,Weinreb,GOBP_POSITIVE_REGULATION_OF_SMOOTHENED_SIGNALING_PATHWAY,281,22143,58,0,,,,
BP,native species,Weinreb,GOBP_POSITIVE_REGULATION_OF_SODIUM_ION_EXPORT_ACROSS_PLASMA_MEMBRANE,281,22143,10,0,,,,
BP,native species,Weinreb,GOBP_POSITIVE_REGULATION_OF_SODIUM_ION_TRANSMEMBRANE_TRANSPORT,281,22143,25,0,,,,
BP,native species,Weinreb,GOBP_POSITIVE_REGULATION_OF_SODIUM_ION_TRANSMEMBRANE_TRANSPORTER_ACTIVITY,281,22143,10,0,,,,
BP,native species,Weinreb,GOBP_POSITIVE_REGULATION_OF_SODIUM_ION_TRANSPORT,281,22143,45,0,,,,
BP,native species,Weinreb,GOBP_POSITIVE_REGULATION_OF_STEM_CELL_DIFFERENTIATION,281,22143,23,0,,,,
BP,native species,Weinreb,GOBP_POSITIVE_REGULATION_OF_STRIATED_MUSCLE_CELL_APOPTOTIC_PROCESS,281,22143,31,0,,,,
BP,native species,Weinreb,GOBP_POSITIVE_REGULATION_OF_STRIATED_MUSCLE_CONTRACTION,281,22143,15,0,,,,
BP,native species,Weinreb,GOBP_POSITIVE_REGULATION_OF_SYNAPSE_ASSEMBLY,281,22143,64,0,,,,
BP,native species,Weinreb,GOBP_POSITIVE_REGULATION_OF_SYNAPTIC_PLASTICITY,281,22143,14,0,,,,
BP,native species,Weinreb,GOBP_POSITIVE_REGULATION_OF_SYNAPTIC_VESICLE_ENDOCYTOSIS,281,22143,13,0,,,,
BP,native species,Weinreb,GOBP_POSITIVE_REGULATION_OF_SYNAPTIC_VESICLE_FUSION_TO_PRESYNAPTIC_ACTIVE_ZONE_MEMBRANE,281,22143,24,0,,,,
BP,native species,Weinreb,GOBP_POSITIVE_REGULATION_OF_SYNAPTIC_VESICLE_RECYCLING,281,22143,17,0,,,,
BP,native species,Weinreb,GOBP_POSITIVE_REGULATION_OF_SYSTEMIC_ARTERIAL_BLOOD_PRESSURE,281,22143,23,0,,,,
BP,native species,Weinreb,GOBP_POSITIVE_REGULATION_OF_TELOMERE_MAINTENANCE_IN_RESPONSE_TO_DNA_DAMAGE,281,22143,14,0,,,,
BP,native species,Weinreb,GOBP_POSITIVE_REGULATION_OF_TELOMERE_MAINTENANCE_VIA_TELOMERE_LENGTHENING,281,22143,26,0,,,,
BP,native species,Weinreb,GOBP_POSITIVE_REGULATION_OF_TORC1_SIGNALING,281,22143,75,0,,,,
BP,native species,Weinreb,GOBP_POSITIVE_REGULATION_OF_TRANSCRIPTION_BY_RNA_POLYMERASE_III,281,22143,19,0,,,,
BP,native species,Weinreb,GOBP_POSITIVE_REGULATION_OF_TRANSFORMING_GROWTH_FACTOR_BETA_PRODUCTION,281,22143,17,0,,,,
BP,native species,Weinreb,GOBP_POSITIVE_REGULATION_OF_TRANSLATIONAL_INITIATION,281,22143,49,0,,,,
BP,native species,Weinreb,GOBP_POSITIVE_REGULATION_OF_TRIGLYCERIDE_BIOSYNTHETIC_PROCESS,281,22143,18,0,,,,
BP,native species,Weinreb,GOBP_POSITIVE_REGULATION_OF_TRIGLYCERIDE_METABOLIC_PROCESS,281,22143,27,0,,,,
BP,native species,Weinreb,GOBP_POSITIVE_REGULATION_OF_T_CELL_DIFFERENTIATION_IN_THYMUS,281,22143,11,0,,,,
BP,native species,Weinreb,GOBP_POSITIVE_REGULATION_OF_URINE_VOLUME,281,22143,14,0,,,,
BP,native species,Weinreb,GOBP_POSITIVE_REGULATION_OF_VASCULAR_ASSOCIATED_SMOOTH_MUSCLE_CELL_MIGRATION,281,22143,29,0,,,,
BP,native species,Weinreb,GOBP_POSITIVE_REGULATION_OF_VASCULAR_ASSOCIATED_SMOOTH_MUSCLE_CELL_PROLIFERATION,281,22143,45,0,,,,
BP,native species,Weinreb,GOBP_POSITIVE_REGULATION_OF_VASCULAR_ENDOTHELIAL_CELL_PROLIFERATION,281,22143,18,0,,,,
BP,native species,Weinreb,GOBP_POSITIVE_REGULATION_OF_VASCULAR_ENDOTHELIAL_GROWTH_FACTOR_RECEPTOR_SIGNALING_PATHWAY,281,22143,13,0,,,,
BP,native species,Weinreb,GOBP_POSITIVE_REGULATION_OF_VASCULAR_ENDOTHELIAL_GROWTH_FACTOR_SIGNALING_PATHWAY,281,22143,12,0,,,,
BP,native species,Weinreb,GOBP_POSITIVE_REGULATION_OF_VOLTAGE_GATED_POTASSIUM_CHANNEL_ACTIVITY,281,22143,10,0,,,,
BP,native species,Weinreb,GOBP_POSTSYNAPSE_ASSEMBLY,281,22143,109,0,,,,
BP,native species,Weinreb,GOBP_POSTSYNAPTIC_DENSITY_ASSEMBLY,281,22143,35,0,,,,
BP,native species,Weinreb,GOBP_POSTSYNAPTIC_DENSITY_PROTEIN_95_CLUSTERING,281,22143,12,0,,,,
BP,native species,Weinreb,GOBP_POSTSYNAPTIC_ENDOCYTOSIS,281,22143,55,0,,,,
BP,native species,Weinreb,GOBP_POSTSYNAPTIC_MEMBRANE_ORGANIZATION,281,22143,57,0,,,,
BP,native species,Weinreb,GOBP_POSTSYNAPTIC_SPECIALIZATION_ASSEMBLY,281,22143,47,0,,,,
BP,native species,Weinreb,GOBP_POST_ANAL_TAIL_MORPHOGENESIS,281,22143,26,0,,,,
BP,native species,Weinreb,GOBP_POTASSIUM_ION_EXPORT_ACROSS_PLASMA_MEMBRANE,281,22143,23,0,,,,
BP,native species,Weinreb,GOBP_POTASSIUM_ION_HOMEOSTASIS,281,22143,29,0,,,,
BP,native species,Weinreb,GOBP_POTASSIUM_ION_IMPORT_ACROSS_PLASMA_MEMBRANE,281,22143,44,0,,,,
BP,native species,Weinreb,GOBP_PRENYLATION,281,22143,12,0,,,,
BP,native species,Weinreb,GOBP_PREPULSE_INHIBITION,281,22143,20,0,,,,
BP,native species,Weinreb,GOBP_PRESYNAPTIC_ACTIVE_ZONE_ORGANIZATION,281,22143,13,0,,,,
BP,native species,Weinreb,GOBP_PRESYNAPTIC_DENSE_CORE_VESICLE_EXOCYTOSIS,281,22143,10,0,,,,
BP,native species,Weinreb,GOBP_PRESYNAPTIC_MEMBRANE_ORGANIZATION,281,22143,11,0,,,,
BP,native species,Weinreb,GOBP_PRESYNAPTIC_MODULATION_OF_CHEMICAL_SYNAPTIC_TRANSMISSION,281,22143,60,0,,,,
BP,native species,Weinreb,GOBP_PRE_MIRNA_PROCESSING,281,22143,14,0,,,,
BP,native species,Weinreb,GOBP_PRIMITIVE_STREAK_FORMATION,281,22143,12,0,,,,
BP,native species,Weinreb,GOBP_PROGESTERONE_RECEPTOR_SIGNALING_PATHWAY,281,22143,12,0,,,,
BP,native species,Weinreb,GOBP_PROLINE_TRANSPORT,281,22143,13,0,,,,
BP,native species,Weinreb,GOBP_PROSTAGLANDIN_SECRETION,281,22143,20,0,,,,
BP,native species,Weinreb,GOBP_PROSTAGLANDIN_TRANSPORT,281,22143,32,0,,,,
BP,native species,Weinreb,GOBP_PROSTATE_GLANDULAR_ACINUS_DEVELOPMENT,281,22143,12,0,,,,
BP,native species,Weinreb,GOBP_PROSTATE_GLAND_MORPHOGENESIS,281,22143,33,0,,,,
BP,native species,Weinreb,GOBP_PROSTATIC_BUD_FORMATION,281,22143,10,0,,,,
BP,native species,Weinreb,GOBP_PROTEASOME_ASSEMBLY,281,22143,13,0,,,,
BP,native species,Weinreb,GOBP_PROTEINOGENIC_AMINO_ACID_BIOSYNTHETIC_PROCESS,281,22143,44,0,,,,
BP,native species,Weinreb,GOBP_PROTEIN_ACETYLATION,281,22143,50,0,,,,
BP,native species,Weinreb,GOBP_PROTEIN_ACYLATION,281,22143,81,0,,,,
BP,native species,Weinreb,GOBP_PROTEIN_AUTOUBIQUITINATION,281,22143,70,0,,,,
BP,native species,Weinreb,GOBP_PROTEIN_AUTO_ADP_RIBOSYLATION,281,22143,11,0,,,,
BP,native species,Weinreb,GOBP_PROTEIN_BRANCHED_POLYUBIQUITINATION,281,22143,18,0,,,,
BP,native species,Weinreb,GOBP_PROTEIN_DEACETYLATION,281,22143,35,0,,,,
BP,native species,Weinreb,GOBP_PROTEIN_DENEDDYLATION,281,22143,11,0,,,,
BP,native species,Weinreb,GOBP_PROTEIN_DEUBIQUITINATION,281,22143,98,0,,,,
BP,native species,Weinreb,GOBP_PROTEIN_HEXAMERIZATION,281,22143,12,0,,,,
BP,native species,Weinreb,GOBP_PROTEIN_HOMOTRIMERIZATION,281,22143,15,0,,,,
BP,native species,Weinreb,GOBP_PROTEIN_HYDROXYLATION,281,22143,22,0,,,,
BP,native species,Weinreb,GOBP_PROTEIN_IMPORT_INTO_MITOCHONDRIAL_MATRIX,281,22143,24,0,,,,
BP,native species,Weinreb,GOBP_PROTEIN_IMPORT_INTO_PEROXISOME_MATRIX,281,22143,15,0,,,,
BP,native species,Weinreb,GOBP_PROTEIN_IMPORT_INTO_PEROXISOME_MATRIX_RECEPTOR_RECYCLING,281,22143,10,0,,,,
BP,native species,Weinreb,GOBP_PROTEIN_INSERTION_INTO_ER_MEMBRANE,281,22143,27,0,,,,
BP,native species,Weinreb,GOBP_PROTEIN_INSERTION_INTO_ER_MEMBRANE_BY_STOP_TRANSFER_MEMBRANE_ANCHOR_SEQUENCE,281,22143,11,0,,,,
BP,native species,Weinreb,GOBP_PROTEIN_INSERTION_INTO_MEMBRANE,281,22143,50,0,,,,
BP,native species,Weinreb,GOBP_PROTEIN_INSERTION_INTO_MITOCHONDRIAL_INNER_MEMBRANE,281,22143,10,0,,,,
BP,native species,Weinreb,GOBP_PROTEIN_INSERTION_INTO_MITOCHONDRIAL_MEMBRANE,281,22143,15,0,,,,
BP,native species,Weinreb,GOBP_PROTEIN_K11_LINKED_DEUBIQUITINATION,281,22143,10,0,,,,
BP,native species,Weinreb,GOBP_PROTEIN_K11_LINKED_UBIQUITINATION,281,22143,37,0,,,,
BP,native species,Weinreb,GOBP_PROTEIN_K27_LINKED_UBIQUITINATION,281,22143,15,0,,,,
BP,native species,Weinreb,GOBP_PROTEIN_K29_LINKED_UBIQUITINATION,281,22143,11,0,,,,
BP,native species,Weinreb,GOBP_PROTEIN_K48_LINKED_DEUBIQUITINATION,281,22143,27,0,,,,
BP,native species,Weinreb,GOBP_PROTEIN_K48_LINKED_UBIQUITINATION,281,22143,111,0,,,,
BP,native species,Weinreb,GOBP_PROTEIN_K63_LINKED_DEUBIQUITINATION,281,22143,25,0,,,,
BP,native species,Weinreb,GOBP_PROTEIN_K63_LINKED_UBIQUITINATION,281,22143,90,0,,,,
BP,native species,Weinreb,GOBP_PROTEIN_K6_LINKED_UBIQUITINATION,281,22143,21,0,,,,
BP,native species,Weinreb,GOBP_PROTEIN_LIPID_COMPLEX_ASSEMBLY,281,22143,30,0,,,,
BP,native species,Weinreb,GOBP_PROTEIN_LOCALIZATION_TO_AXON,281,22143,12,0,,,,
BP,native species,Weinreb,GOBP_PROTEIN_LOCALIZATION_TO_CELL_CORTEX,281,22143,13,0,,,,
BP,native species,Weinreb,GOBP_PROTEIN_LOCALIZATION_TO_CHROMATIN,281,22143,49,0,,,,
BP,native species,Weinreb,GOBP_PROTEIN_LOCALIZATION_TO_CHROMOSOME,281,22143,103,0,,,,
BP,native species,Weinreb,GOBP_PROTEIN_LOCALIZATION_TO_CHROMOSOME_CENTROMERIC_REGION,281,22143,22,0,,,,
BP,native species,Weinreb,GOBP_PROTEIN_LOCALIZATION_TO_CHROMOSOME_TELOMERIC_REGION,281,22143,14,0,,,,
BP,native species,Weinreb,GOBP_PROTEIN_LOCALIZATION_TO_CONDENSED_CHROMOSOME,281,22143,16,0,,,,
BP,native species,Weinreb,GOBP_PROTEIN_LOCALIZATION_TO_CYTOSKELETON,281,22143,68,0,,,,
BP,native species,Weinreb,GOBP_PROTEIN_LOCALIZATION_TO_EARLY_ENDOSOME,281,22143,13,0,,,,
BP,native species,Weinreb,GOBP_PROTEIN_LOCALIZATION_TO_ENDOSOME,281,22143,26,0,,,,
BP,native species,Weinreb,GOBP_PROTEIN_LOCALIZATION_TO_GOLGI_APPARATUS,281,22143,26,0,,,,
BP,native species,Weinreb,GOBP_PROTEIN_LOCALIZATION_TO_LYSOSOME,281,22143,63,0,,,,
BP,native species,Weinreb,GOBP_PROTEIN_LOCALIZATION_TO_MEMBRANE_RAFT,281,22143,11,0,,,,
BP,native species,Weinreb,GOBP_PROTEIN_LOCALIZATION_TO_MICROTUBULE,281,22143,18,0,,,,
BP,native species,Weinreb,GOBP_PROTEIN_LOCALIZATION_TO_MICROTUBULE_ORGANIZING_CENTER,281,22143,40,0,,,,
BP,native species,Weinreb,GOBP_PROTEIN_LOCALIZATION_TO_MITOCHONDRION,281,22143,94,0,,,,
BP,native species,Weinreb,GOBP_PROTEIN_LOCALIZATION_TO_NON_MOTILE_CILIUM,281,22143,23,0,,,,
BP,native species,Weinreb,GOBP_PROTEIN_LOCALIZATION_TO_NUCLEAR_ENVELOPE,281,22143,14,0,,,,
BP,native species,Weinreb,GOBP_PROTEIN_LOCALIZATION_TO_PHAGOPHORE_ASSEMBLY_SITE,281,22143,16,0,,,,
BP,native species,Weinreb,GOBP_PROTEIN_LOCALIZATION_TO_PRESYNAPSE,281,22143,10,0,,,,
BP,native species,Weinreb,GOBP_PROTEIN_LOCALIZATION_TO_SITE_OF_DOUBLE_STRAND_BREAK,281,22143,21,0,,,,
BP,native species,Weinreb,GOBP_PROTEIN_LOCALIZATION_TO_VACUOLE,281,22143,92,0,,,,
BP,native species,Weinreb,GOBP_PROTEIN_MODIFICATION_BY_SMALL_PROTEIN_REMOVAL,281,22143,118,0,,,,
BP,native species,Weinreb,GOBP_PROTEIN_MONOUBIQUITINATION,281,22143,56,0,,,,
BP,native species,Weinreb,GOBP_PROTEIN_NEDDYLATION,281,22143,18,0,,,,
BP,native species,Weinreb,GOBP_PROTEIN_N_LINKED_GLYCOSYLATION,281,22143,83,0,,,,
BP,native species,Weinreb,GOBP_PROTEIN_O_LINKED_GLYCOSYLATION,281,22143,116,0,,,,
BP,native species,Weinreb,GOBP_PROTEIN_O_LINKED_GLYCOSYLATION_VIA_MANNOSE,281,22143,14,0,,,,
BP,native species,Weinreb,GOBP_PROTEIN_O_LINKED_GLYCOSYLATION_VIA_N_ACETYLGALACTOSAMINE,281,22143,17,0,,,,
BP,native species,Weinreb,GOBP_PROTEIN_O_LINKED_GLYCOSYLATION_VIA_XYLOSE,281,22143,52,0,,,,
BP,native species,Weinreb,GOBP_PROTEIN_PALMITOYLATION,281,22143,24,0,,,,
BP,native species,Weinreb,GOBP_PROTEIN_POLY_ADP_RIBOSYLATION,281,22143,12,0,,,,
BP,native species,Weinreb,GOBP_PROTEIN_QUALITY_CONTROL_FOR_MISFOLDED_OR_INCOMPLETELY_SYNTHESIZED_PROTEINS,281,22143,30,0,,,,
BP,native species,Weinreb,GOBP_PROTEIN_RNA_COMPLEX_ORGANIZATION,281,22143,192,0,,,,
BP,native species,Weinreb,GOBP_PROTEIN_TARGETING_TO_LYSOSOME,281,22143,30,0,,,,
BP,native species,Weinreb,GOBP_PROTEIN_TARGETING_TO_VACUOLE_INVOLVED_IN_AUTOPHAGY,281,22143,17,0,,,,
BP,native species,Weinreb,GOBP_PROTEIN_TRANSMEMBRANE_IMPORT_INTO_INTRACELLULAR_ORGANELLE,281,22143,40,0,,,,
BP,native species,Weinreb,GOBP_PROTEIN_TRANSPORT_ALONG_MICROTUBULE,281,22143,19,0,,,,
BP,native species,Weinreb,GOBP_PROTEIN_TRANSPORT_WITHIN_LIPID_BILAYER,281,22143,10,0,,,,
BP,native species,Weinreb,GOBP_PROTEIN_UNFOLDING,281,22143,14,0,,,,
BP,native species,Weinreb,GOBP_PROTEOGLYCAN_BIOSYNTHETIC_PROCESS,281,22143,66,0,,,,
BP,native species,Weinreb,GOBP_PROTEOGLYCAN_CATABOLIC_PROCESS,281,22143,21,0,,,,
BP,native species,Weinreb,GOBP_PROTEOGLYCAN_METABOLIC_PROCESS,281,22143,97,0,,,,
BP,native species,Weinreb,GOBP_PROTON_TRANSPORTING_TWO_SECTOR_ATPASE_COMPLEX_ASSEMBLY,281,22143,14,0,,,,
BP,native species,Weinreb,GOBP_PROXIMAL_TUBULE_DEVELOPMENT,281,22143,13,0,,,,
BP,native species,Weinreb,GOBP_PSEUDOPODIUM_ORGANIZATION,281,22143,14,0,,,,
BP,native species,Weinreb,GOBP_PSEUDOURIDINE_SYNTHESIS,281,22143,18,0,,,,
BP,native species,Weinreb,GOBP_PTERIDINE_CONTAINING_COMPOUND_BIOSYNTHETIC_PROCESS,281,22143,24,0,,,,
BP,native species,Weinreb,GOBP_PTERIDINE_CONTAINING_COMPOUND_METABOLIC_PROCESS,281,22143,31,0,,,,
BP,native species,Weinreb,GOBP_PULMONARY_VALVE_DEVELOPMENT,281,22143,23,0,,,,
BP,native species,Weinreb,GOBP_PULMONARY_VALVE_MORPHOGENESIS,281,22143,19,0,,,,
BP,native species,Weinreb,GOBP_PURINERGIC_NUCLEOTIDE_RECEPTOR_SIGNALING_PATHWAY,281,22143,30,0,,,,
BP,native species,Weinreb,GOBP_PURINE_CONTAINING_COMPOUND_TRANSMEMBRANE_TRANSPORT,281,22143,34,0,,,,
BP,native species,Weinreb,GOBP_PURINE_NUCLEOSIDE_BISPHOSPHATE_METABOLIC_PROCESS,281,22143,10,0,,,,
BP,native species,Weinreb,GOBP_PURINE_NUCLEOTIDE_TRANSPORT,281,22143,33,0,,,,
BP,native species,Weinreb,GOBP_PYRAMIDAL_NEURON_DEVELOPMENT,281,22143,15,0,,,,
BP,native species,Weinreb,GOBP_PYRAMIDAL_NEURON_DIFFERENTIATION,281,22143,20,0,,,,
BP,native species,Weinreb,GOBP_PYRIDINE_CONTAINING_COMPOUND_BIOSYNTHETIC_PROCESS,281,22143,24,0,,,,
BP,native species,Weinreb,GOBP_PYRIDINE_NUCLEOTIDE_SALVAGE,281,22143,10,0,,,,
BP,native species,Weinreb,GOBP_PYRIMIDINE_CONTAINING_COMPOUND_TRANSMEMBRANE_TRANSPORT,281,22143,17,0,,,,
BP,native species,Weinreb,GOBP_PYRIMIDINE_NUCLEOBASE_METABOLIC_PROCESS,281,22143,15,0,,,,
BP,native species,Weinreb,GOBP_PYRIMIDINE_NUCLEOSIDE_MONOPHOSPHATE_CATABOLIC_PROCESS,281,22143,10,0,,,,
BP,native species,Weinreb,GOBP_PYRIMIDINE_RIBONUCLEOSIDE_MONOPHOSPHATE_BIOSYNTHETIC_PROCESS,281,22143,11,0,,,,
BP,native species,Weinreb,GOBP_PYRIMIDINE_RIBONUCLEOSIDE_MONOPHOSPHATE_METABOLIC_PROCESS,281,22143,17,0,,,,
BP,native species,Weinreb,GOBP_PYRIMIDINE_RIBONUCLEOSIDE_TRIPHOSPHATE_METABOLIC_PROCESS,281,22143,17,0,,,,
BP,native species,Weinreb,GOBP_PYRIMIDINE_RIBONUCLEOTIDE_BIOSYNTHETIC_PROCESS,281,22143,21,0,,,,
BP,native species,Weinreb,GOBP_PYRIMIDINE_RIBONUCLEOTIDE_CATABOLIC_PROCESS,281,22143,12,0,,,,
BP,native species,Weinreb,GOBP_PYRIMIDINE_RIBONUCLEOTIDE_METABOLIC_PROCESS,281,22143,31,0,,,,
BP,native species,Weinreb,GOBP_PYRUVATE_CATABOLIC_PROCESS,281,22143,12,0,,,,
BP,native species,Weinreb,GOBP_PYRUVATE_DECARBOXYLATION_TO_ACETYL_COA,281,22143,19,0,,,,
BP,native species,Weinreb,GOBP_P_BODY_ASSEMBLY,281,22143,20,0,,,,
BP,native species,Weinreb,GOBP_QUATERNARY_AMMONIUM_GROUP_TRANSPORT,281,22143,19,0,,,,
BP,native species,Weinreb,GOBP_QUINONE_BIOSYNTHETIC_PROCESS,281,22143,15,0,,,,
BP,native species,Weinreb,GOBP_QUINONE_METABOLIC_PROCESS,281,22143,20,0,,,,
BP,native species,Weinreb,GOBP_RAB_PROTEIN_SIGNAL_TRANSDUCTION,281,22143,24,0,,,,
BP,native species,Weinreb,GOBP_RAC_PROTEIN_SIGNAL_TRANSDUCTION,281,22143,60,0,,,,
BP,native species,Weinreb,GOBP_RADIAL_GLIAL_CELL_DIFFERENTIATION,281,22143,14,0,,,,
BP,native species,Weinreb,GOBP_RANDOM_INACTIVATION_OF_X_CHROMOSOME,281,22143,14,0,,,,
BP,native species,Weinreb,GOBP_RECEPTOR_DIFFUSION_TRAPPING,281,22143,13,0,,,,
BP,native species,Weinreb,GOBP_RECEPTOR_GUANYLYL_CYCLASE_SIGNALING_PATHWAY,281,22143,17,0,,,,
BP,native species,Weinreb,GOBP_RECEPTOR_MEDIATED_ENDOCYTOSIS_OF_VIRUS_BY_HOST_CELL,281,22143,10,0,,,,
BP,native species,Weinreb,GOBP_REELIN_MEDIATED_SIGNALING_PATHWAY,281,22143,12,0,,,,
BP,native species,Weinreb,GOBP_REGULATION_OF_ACROSOME_REACTION,281,22143,15,0,,,,
BP,native species,Weinreb,GOBP_REGULATION_OF_ACTIN_FILAMENT_BASED_MOVEMENT,281,22143,48,0,,,,
BP,native species,Weinreb,GOBP_REGULATION_OF_ACTION_POTENTIAL,281,22143,77,0,,,,
BP,native species,Weinreb,GOBP_REGULATION_OF_ACTIVIN_RECEPTOR_SIGNALING_PATHWAY,281,22143,26,0,,,,
BP,native species,Weinreb,GOBP_REGULATION_OF_ACYL_COA_BIOSYNTHETIC_PROCESS,281,22143,11,0,,,,
BP,native species,Weinreb,GOBP_REGULATION_OF_ADENYLATE_CYCLASE_ACTIVATING_G_PROTEIN_COUPLED_RECEPTOR_SIGNALING_PATHWAY,281,22143,27,0,,,,
BP,native species,Weinreb,GOBP_REGULATION_OF_ALTERNATIVE_MRNA_SPLICING_VIA_SPLICEOSOME,281,22143,69,0,,,,
BP,native species,Weinreb,GOBP_REGULATION_OF_AMINO_ACID_TRANSMEMBRANE_TRANSPORT,281,22143,17,0,,,,
BP,native species,Weinreb,GOBP_REGULATION_OF_AMINO_ACID_TRANSPORT,281,22143,55,0,,,,
BP,native species,Weinreb,GOBP_REGULATION_OF_AMPA_RECEPTOR_ACTIVITY,281,22143,35,0,,,,
BP,native species,Weinreb,GOBP_REGULATION_OF_ANIMAL_ORGAN_FORMATION,281,22143,31,0,,,,
BP,native species,Weinreb,GOBP_REGULATION_OF_APOPTOTIC_PROCESS_INVOLVED_IN_DEVELOPMENT,281,22143,15,0,,,,
BP,native species,Weinreb,GOBP_REGULATION_OF_APPETITE,281,22143,32,0,,,,
BP,native species,Weinreb,GOBP_REGULATION_OF_ARACHIDONATE_SECRETION,281,22143,10,0,,,,
BP,native species,Weinreb,GOBP_REGULATION_OF_ARP2_3_COMPLEX_MEDIATED_ACTIN_NUCLEATION,281,22143,19,0,,,,
BP,native species,Weinreb,GOBP_REGULATION_OF_ARTERY_MORPHOGENESIS,281,22143,10,0,,,,
BP,native species,Weinreb,GOBP_REGULATION_OF_ATTACHMENT_OF_MITOTIC_SPINDLE_MICROTUBULES_TO_KINETOCHORE,281,22143,10,0,,,,
BP,native species,Weinreb,GOBP_REGULATION_OF_ATTACHMENT_OF_SPINDLE_MICROTUBULES_TO_KINETOCHORE,281,22143,21,0,,,,
BP,native species,Weinreb,GOBP_REGULATION_OF_AUTOPHAGOSOME_ASSEMBLY,281,22143,48,0,,,,
BP,native species,Weinreb,GOBP_REGULATION_OF_AUTOPHAGY_OF_MITOCHONDRION,281,22143,45,0,,,,
BP,native species,Weinreb,GOBP_REGULATION_OF_AXON_EXTENSION_INVOLVED_IN_AXON_GUIDANCE,281,22143,16,0,,,,
BP,native species,Weinreb,GOBP_REGULATION_OF_AXON_GUIDANCE,281,22143,10,0,,,,
BP,native species,Weinreb,GOBP_REGULATION_OF_BICELLULAR_TIGHT_JUNCTION_ASSEMBLY,281,22143,24,0,,,,
BP,native species,Weinreb,GOBP_REGULATION_OF_BILE_ACID_BIOSYNTHETIC_PROCESS,281,22143,11,0,,,,
BP,native species,Weinreb,GOBP_REGULATION_OF_BLOOD_VOLUME_BY_RENIN_ANGIOTENSIN,281,22143,11,0,,,,
BP,native species,Weinreb,GOBP_REGULATION_OF_BMP_SIGNALING_PATHWAY,281,22143,97,0,,,,
BP,native species,Weinreb,GOBP_REGULATION_OF_BONE_DEVELOPMENT,281,22143,11,0,,,,
BP,native species,Weinreb,GOBP_REGULATION_OF_BRANCHING_INVOLVED_IN_URETERIC_BUD_MORPHOGENESIS,281,22143,24,0,,,,
BP,native species,Weinreb,GOBP_REGULATION_OF_BROWN_FAT_CELL_DIFFERENTIATION,281,22143,28,0,,,,
BP,native species,Weinreb,GOBP_REGULATION_OF_B_CELL_RECEPTOR_SIGNALING_PATHWAY,281,22143,20,0,,,,
BP,native species,Weinreb,GOBP_REGULATION_OF_CALCIUM_ION_DEPENDENT_EXOCYTOSIS,281,22143,52,0,,,,
BP,native species,Weinreb,GOBP_REGULATION_OF_CALCIUM_ION_DEPENDENT_EXOCYTOSIS_OF_NEUROTRANSMITTER,281,22143,11,0,,,,
BP,native species,Weinreb,GOBP_REGULATION_OF_CARDIAC_EPITHELIAL_TO_MESENCHYMAL_TRANSITION,281,22143,10,0,,,,
BP,native species,Weinreb,GOBP_REGULATION_OF_CARDIAC_MUSCLE_ADAPTATION,281,22143,11,0,,,,
BP,native species,Weinreb,GOBP_REGULATION_OF_CARDIAC_MUSCLE_CELL_ACTION_POTENTIAL,281,22143,27,0,,,,
BP,native species,Weinreb,GOBP_REGULATION_OF_CARDIAC_MUSCLE_CELL_CONTRACTION,281,22143,39,0,,,,
BP,native species,Weinreb,GOBP_REGULATION_OF_CARDIAC_MUSCLE_CELL_MEMBRANE_REPOLARIZATION,281,22143,26,0,,,,
BP,native species,Weinreb,GOBP_REGULATION_OF_CARDIAC_MUSCLE_CONTRACTION_BY_CALCIUM_ION_SIGNALING,281,22143,22,0,,,,
BP,native species,Weinreb,GOBP_REGULATION_OF_CARDIAC_MUSCLE_CONTRACTION_BY_REGULATION_OF_THE_RELEASE_OF_SEQUESTERED_CALCIUM_ION,281,22143,16,0,,,,
BP,native species,Weinreb,GOBP_REGULATION_OF_CATECHOLAMINE_SECRETION,281,22143,59,0,,,,
BP,native species,Weinreb,GOBP_REGULATION_OF_CD8_POSITIVE_ALPHA_BETA_T_CELL_ACTIVATION,281,22143,17,0,,,,
BP,native species,Weinreb,GOBP_REGULATION_OF_CDC42_PROTEIN_SIGNAL_TRANSDUCTION,281,22143,11,0,,,,
BP,native species,Weinreb,GOBP_REGULATION_OF_CELLULAR_RESPONSE_TO_HYPOXIA,281,22143,26,0,,,,
BP,native species,Weinreb,GOBP_REGULATION_OF_CELL_CELL_ADHESION_MEDIATED_BY_CADHERIN,281,22143,16,0,,,,
BP,native species,Weinreb,GOBP_REGULATION_OF_CELL_COMMUNICATION_BY_ELECTRICAL_COUPLING,281,22143,16,0,,,,
BP,native species,Weinreb,GOBP_REGULATION_OF_CELL_CYCLE_CHECKPOINT,281,22143,44,0,,,,
BP,native species,Weinreb,GOBP_REGULATION_OF_CELL_GROWTH_INVOLVED_IN_CARDIAC_MUSCLE_CELL_DEVELOPMENT,281,22143,34,0,,,,
BP,native species,Weinreb,GOBP_REGULATION_OF_CELL_PROJECTION_SIZE,281,22143,15,0,,,,
BP,native species,Weinreb,GOBP_REGULATION_OF_CHEMOKINE_MEDIATED_SIGNALING_PATHWAY,281,22143,12,0,,,,
BP,native species,Weinreb,GOBP_REGULATION_OF_CHOLESTEROL_BIOSYNTHETIC_PROCESS,281,22143,32,0,,,,
BP,native species,Weinreb,GOBP_REGULATION_OF_CHOLESTEROL_EFFLUX,281,22143,37,0,,,,
BP,native species,Weinreb,GOBP_REGULATION_OF_CHOLESTEROL_METABOLIC_PROCESS,281,22143,53,0,,,,
BP,native species,Weinreb,GOBP_REGULATION_OF_CHROMOSOME_CONDENSATION,281,22143,13,0,,,,
BP,native species,Weinreb,GOBP_REGULATION_OF_CHRONIC_INFLAMMATORY_RESPONSE,281,22143,11,0,,,,
BP,native species,Weinreb,GOBP_REGULATION_OF_CILIUM_ASSEMBLY,281,22143,81,0,,,,
BP,native species,Weinreb,GOBP_REGULATION_OF_CILIUM_BEAT_FREQUENCY,281,22143,13,0,,,,
BP,native species,Weinreb,GOBP_REGULATION_OF_CILIUM_DEPENDENT_CELL_MOTILITY,281,22143,28,0,,,,
BP,native species,Weinreb,GOBP_REGULATION_OF_CILIUM_MOVEMENT,281,22143,37,0,,,,
BP,native species,Weinreb,GOBP_REGULATION_OF_CYCLIN_DEPENDENT_PROTEIN_SERINE_THREONINE_KINASE_ACTIVITY,281,22143,26,0,,,,
BP,native species,Weinreb,GOBP_REGULATION_OF_CYTOKINESIS,281,22143,89,0,,,,
BP,native species,Weinreb,GOBP_REGULATION_OF_CYTOPLASMIC_STRESS_GRANULE_ASSEMBLY,281,22143,12,0,,,,
BP,native species,Weinreb,GOBP_REGULATION_OF_CYTOPLASMIC_TRANSLATIONAL_INITIATION,281,22143,10,0,,,,
BP,native species,Weinreb,GOBP_REGULATION_OF_CYTOSOLIC_CALCIUM_ION_CONCENTRATION,281,22143,76,0,,,,
BP,native species,Weinreb,GOBP_REGULATION_OF_DENDRITE_MORPHOGENESIS,281,22143,105,0,,,,
BP,native species,Weinreb,GOBP_REGULATION_OF_DENDRITIC_SPINE_MORPHOGENESIS,281,22143,67,0,,,,
BP,native species,Weinreb,GOBP_REGULATION_OF_DEPHOSPHORYLATION,281,22143,30,0,,,,
BP,native species,Weinreb,GOBP_REGULATION_OF_DEVELOPMENT_HETEROCHRONIC,281,22143,13,0,,,,
BP,native species,Weinreb,GOBP_REGULATION_OF_DIGESTIVE_SYSTEM_PROCESS,281,22143,52,0,,,,
BP,native species,Weinreb,GOBP_REGULATION_OF_DNA_DAMAGE_CHECKPOINT,281,22143,20,0,,,,
BP,native species,Weinreb,GOBP_REGULATION_OF_DNA_STRAND_ELONGATION,281,22143,17,0,,,,
BP,native species,Weinreb,GOBP_REGULATION_OF_DNA_TEMPLATED_DNA_REPLICATION,281,22143,32,0,,,,
BP,native species,Weinreb,GOBP_REGULATION_OF_DOPAMINE_RECEPTOR_SIGNALING_PATHWAY,281,22143,13,0,,,,
BP,native species,Weinreb,GOBP_REGULATION_OF_DOPAMINE_SECRETION,281,22143,36,0,,,,
BP,native species,Weinreb,GOBP_REGULATION_OF_EATING_BEHAVIOR,281,22143,24,0,,,,
BP,native species,Weinreb,GOBP_REGULATION_OF_ENDOCYTIC_RECYCLING,281,22143,23,0,,,,
BP,native species,Weinreb,GOBP_REGULATION_OF_ENDOSOME_SIZE,281,22143,12,0,,,,
BP,native species,Weinreb,GOBP_REGULATION_OF_ENDOTHELIAL_CELL_DEVELOPMENT,281,22143,16,0,,,,
BP,native species,Weinreb,GOBP_REGULATION_OF_ERAD_PATHWAY,281,22143,24,0,,,,
BP,native species,Weinreb,GOBP_REGULATION_OF_ER_TO_GOLGI_VESICLE_MEDIATED_TRANSPORT,281,22143,13,0,,,,
BP,native species,Weinreb,GOBP_REGULATION_OF_EXCITATORY_SYNAPSE_ASSEMBLY,281,22143,30,0,,,,
BP,native species,Weinreb,GOBP_REGULATION_OF_EXIT_FROM_MITOSIS,281,22143,12,0,,,,
BP,native species,Weinreb,GOBP_REGULATION_OF_EXOSOMAL_SECRETION,281,22143,16,0,,,,
BP,native species,Weinreb,GOBP_REGULATION_OF_EXTRACELLULAR_MATRIX_ASSEMBLY,281,22143,16,0,,,,
BP,native species,Weinreb,GOBP_REGULATION_OF_EXTRACELLULAR_MATRIX_CONSTITUENT_SECRETION,281,22143,10,0,,,,
BP,native species,Weinreb,GOBP_REGULATION_OF_FATTY_ACID_BETA_OXIDATION,281,22143,20,0,,,,
BP,native species,Weinreb,GOBP_REGULATION_OF_FATTY_ACID_OXIDATION,281,22143,40,0,,,,
BP,native species,Weinreb,GOBP_REGULATION_OF_FATTY_ACID_TRANSPORT,281,22143,36,0,,,,
BP,native species,Weinreb,GOBP_REGULATION_OF_FAT_CELL_PROLIFERATION,281,22143,12,0,,,,
BP,native species,Weinreb,GOBP_REGULATION_OF_FC_RECEPTOR_MEDIATED_STIMULATORY_SIGNALING_PATHWAY,281,22143,14,0,,,,
BP,native species,Weinreb,GOBP_REGULATION_OF_FEEDING_BEHAVIOR,281,22143,49,0,,,,
BP,native species,Weinreb,GOBP_REGULATION_OF_FERTILIZATION,281,22143,17,0,,,,
BP,native species,Weinreb,GOBP_REGULATION_OF_FEVER_GENERATION,281,22143,11,0,,,,
BP,native species,Weinreb,GOBP_REGULATION_OF_FIBRINOLYSIS,281,22143,13,0,,,,
BP,native species,Weinreb,GOBP_REGULATION_OF_FIBROBLAST_GROWTH_FACTOR_RECEPTOR_SIGNALING_PATHWAY,281,22143,31,0,,,,
BP,native species,Weinreb,GOBP_REGULATION_OF_FIBROBLAST_MIGRATION,281,22143,40,0,,,,
BP,native species,Weinreb,GOBP_REGULATION_OF_FLAGELLATED_SPERM_MOTILITY,281,22143,21,0,,,,
BP,native species,Weinreb,GOBP_REGULATION_OF_GAMMA_AMINOBUTYRIC_ACID_SECRETION,281,22143,13,0,,,,
BP,native species,Weinreb,GOBP_REGULATION_OF_GAMMA_DELTA_T_CELL_ACTIVATION,281,22143,14,0,,,,
BP,native species,Weinreb,GOBP_REGULATION_OF_GAP_JUNCTION_ASSEMBLY,281,22143,10,0,,,,
BP,native species,Weinreb,GOBP_REGULATION_OF_GASTRULATION,281,22143,13,0,,,,
BP,native species,Weinreb,GOBP_REGULATION_OF_GLIAL_CELL_APOPTOTIC_PROCESS,281,22143,18,0,,,,
BP,native species,Weinreb,GOBP_REGULATION_OF_GLUCOCORTICOID_METABOLIC_PROCESS,281,22143,14,0,,,,
BP,native species,Weinreb,GOBP_REGULATION_OF_GLUTAMATE_RECEPTOR_CLUSTERING,281,22143,14,0,,,,
BP,native species,Weinreb,GOBP_REGULATION_OF_GLUTAMATE_SECRETION,281,22143,27,0,,,,
BP,native species,Weinreb,GOBP_REGULATION_OF_GLYCOGEN_BIOSYNTHETIC_PROCESS,281,22143,33,0,,,,
BP,native species,Weinreb,GOBP_REGULATION_OF_GLYCOGEN_CATABOLIC_PROCESS,281,22143,14,0,,,,
BP,native species,Weinreb,GOBP_REGULATION_OF_GLYCOGEN_METABOLIC_PROCESS,281,22143,40,0,,,,
BP,native species,Weinreb,GOBP_REGULATION_OF_GOLGI_TO_PLASMA_MEMBRANE_PROTEIN_TRANSPORT,281,22143,11,0,,,,
BP,native species,Weinreb,GOBP_REGULATION_OF_GONADOTROPIN_SECRETION,281,22143,17,0,,,,
BP,native species,Weinreb,GOBP_REGULATION_OF_GONAD_DEVELOPMENT,281,22143,19,0,,,,
BP,native species,Weinreb,GOBP_REGULATION_OF_GRANULOCYTE_DIFFERENTIATION,281,22143,18,0,,,,
BP,native species,Weinreb,GOBP_REGULATION_OF_HAIR_CYCLE,281,22143,30,0,,,,
BP,native species,Weinreb,GOBP_REGULATION_OF_HAIR_FOLLICLE_DEVELOPMENT,281,22143,21,0,,,,
BP,native species,Weinreb,GOBP_REGULATION_OF_HEART_RATE,281,22143,106,0,,,,
BP,native species,Weinreb,GOBP_REGULATION_OF_HEART_RATE_BY_CARDIAC_CONDUCTION,281,22143,35,0,,,,
BP,native species,Weinreb,GOBP_REGULATION_OF_HEAT_GENERATION,281,22143,17,0,,,,
BP,native species,Weinreb,GOBP_REGULATION_OF_HEPATIC_STELLATE_CELL_ACTIVATION,281,22143,13,0,,,,
BP,native species,Weinreb,GOBP_REGULATION_OF_HEPATOCYTE_PROLIFERATION,281,22143,24,0,,,,
BP,native species,Weinreb,GOBP_REGULATION_OF_HIPPO_SIGNALING,281,22143,49,0,,,,
BP,native species,Weinreb,GOBP_REGULATION_OF_HYDROGEN_PEROXIDE_METABOLIC_PROCESS,281,22143,17,0,,,,
BP,native species,Weinreb,GOBP_REGULATION_OF_ICOSANOID_SECRETION,281,22143,26,0,,,,
BP,native species,Weinreb,GOBP_REGULATION_OF_IMMATURE_T_CELL_PROLIFERATION,281,22143,12,0,,,,
BP,native species,Weinreb,GOBP_REGULATION_OF_INCLUSION_BODY_ASSEMBLY,281,22143,23,0,,,,
BP,native species,Weinreb,GOBP_REGULATION_OF_INOSITOL_PHOSPHATE_BIOSYNTHETIC_PROCESS,281,22143,18,0,,,,
BP,native species,Weinreb,GOBP_REGULATION_OF_INTEGRIN_ACTIVATION,281,22143,19,0,,,,
BP,native species,Weinreb,GOBP_REGULATION_OF_INTESTINAL_ABSORPTION,281,22143,19,0,,,,
BP,native species,Weinreb,GOBP_REGULATION_OF_INTESTINAL_CHOLESTEROL_ABSORPTION,281,22143,10,0,,,,
BP,native species,Weinreb,GOBP_REGULATION_OF_INTESTINAL_LIPID_ABSORPTION,281,22143,14,0,,,,
BP,native species,Weinreb,GOBP_REGULATION_OF_INTRACELLULAR_ESTROGEN_RECEPTOR_SIGNALING_PATHWAY,281,22143,35,0,,,,
BP,native species,Weinreb,GOBP_REGULATION_OF_ISOTYPE_SWITCHING,281,22143,31,0,,,,
BP,native species,Weinreb,GOBP_REGULATION_OF_KERATINOCYTE_DIFFERENTIATION,281,22143,34,0,,,,
BP,native species,Weinreb,GOBP_REGULATION_OF_KERATINOCYTE_MIGRATION,281,22143,14,0,,,,
BP,native species,Weinreb,GOBP_REGULATION_OF_LACTATION,281,22143,15,0,,,,
BP,native species,Weinreb,GOBP_REGULATION_OF_LAMELLIPODIUM_MORPHOGENESIS,281,22143,11,0,,,,
BP,native species,Weinreb,GOBP_REGULATION_OF_LENS_FIBER_CELL_DIFFERENTIATION,281,22143,10,0,,,,
BP,native species,Weinreb,GOBP_REGULATION_OF_LIPID_CATABOLIC_PROCESS,281,22143,72,0,,,,
BP,native species,Weinreb,GOBP_REGULATION_OF_LOCOMOTION_INVOLVED_IN_LOCOMOTORY_BEHAVIOR,281,22143,12,0,,,,
BP,native species,Weinreb,GOBP_REGULATION_OF_LOW_DENSITY_LIPOPROTEIN_PARTICLE_CLEARANCE,281,22143,17,0,,,,
BP,native species,Weinreb,GOBP_REGULATION_OF_LUTEINIZING_HORMONE_SECRETION,281,22143,10,0,,,,
BP,native species,Weinreb,GOBP_REGULATION_OF_LYMPHOID_PROGENITOR_CELL_DIFFERENTIATION,281,22143,12,0,,,,
BP,native species,Weinreb,GOBP_REGULATION_OF_MALE_GONAD_DEVELOPMENT,281,22143,13,0,,,,
BP,native species,Weinreb,GOBP_REGULATION_OF_MEIOTIC_CELL_CYCLE_PHASE_TRANSITION,281,22143,12,0,,,,
BP,native species,Weinreb,GOBP_REGULATION_OF_MEMBRANE_DEPOLARIZATION,281,22143,56,0,,,,
BP,native species,Weinreb,GOBP_REGULATION_OF_MEMBRANE_LIPID_DISTRIBUTION,281,22143,74,0,,,,
BP,native species,Weinreb,GOBP_REGULATION_OF_MEMBRANE_REPOLARIZATION,281,22143,35,0,,,,
BP,native species,Weinreb,GOBP_REGULATION_OF_METAPHASE_PLATE_CONGRESSION,281,22143,15,0,,,,
BP,native species,Weinreb,GOBP_REGULATION_OF_MICROTUBULE_BASED_MOVEMENT,281,22143,56,0,,,,
BP,native species,Weinreb,GOBP_REGULATION_OF_MICROTUBULE_NUCLEATION,281,22143,11,0,,,,
BP,native species,Weinreb,GOBP_REGULATION_OF_MITOCHONDRIAL_DEPOLARIZATION,281,22143,23,0,,,,
BP,native species,Weinreb,GOBP_REGULATION_OF_MITOCHONDRIAL_FISSION,281,22143,34,0,,,,
BP,native species,Weinreb,GOBP_REGULATION_OF_MITOCHONDRIAL_FUSION,281,22143,17,0,,,,
BP,native species,Weinreb,GOBP_REGULATION_OF_MITOCHONDRIAL_GENE_EXPRESSION,281,22143,35,0,,,,
BP,native species,Weinreb,GOBP_REGULATION_OF_MITOCHONDRIAL_MEMBRANE_PERMEABILITY_INVOLVED_IN_APOPTOTIC_PROCESS,281,22143,40,0,,,,
BP,native species,Weinreb,GOBP_REGULATION_OF_MITOCHONDRIAL_OUTER_MEMBRANE_PERMEABILIZATION_INVOLVED_IN_APOPTOTIC_SIGNALING_PATHWAY,281,22143,21,0,,,,
BP,native species,Weinreb,GOBP_REGULATION_OF_MITOCHONDRIAL_TRANSLATION,281,22143,25,0,,,,
BP,native species,Weinreb,GOBP_REGULATION_OF_MITOTIC_CYTOKINESIS,281,22143,14,0,,,,
BP,native species,Weinreb,GOBP_REGULATION_OF_MITOTIC_NUCLEAR_DIVISION,281,22143,114,0,,,,
BP,native species,Weinreb,GOBP_REGULATION_OF_MITOTIC_SISTER_CHROMATID_SEGREGATION,281,22143,56,0,,,,
BP,native species,Weinreb,GOBP_REGULATION_OF_MITOTIC_SPINDLE_ASSEMBLY,281,22143,20,0,,,,
BP,native species,Weinreb,GOBP_REGULATION_OF_MODIFICATION_OF_POSTSYNAPTIC_ACTIN_CYTOSKELETON,281,22143,14,0,,,,
BP,native species,Weinreb,GOBP_REGULATION_OF_MODIFICATION_OF_SYNAPTIC_STRUCTURE,281,22143,34,0,,,,
BP,native species,Weinreb,GOBP_REGULATION_OF_MONOATOMIC_ANION_TRANSMEMBRANE_TRANSPORT,281,22143,11,0,,,,
BP,native species,Weinreb,GOBP_REGULATION_OF_MRNA_3_END_PROCESSING,281,22143,17,0,,,,
BP,native species,Weinreb,GOBP_REGULATION_OF_MUCUS_SECRETION,281,22143,17,0,,,,
BP,native species,Weinreb,GOBP_REGULATION_OF_NADP_METABOLIC_PROCESS,281,22143,11,0,,,,
BP,native species,Weinreb,GOBP_REGULATION_OF_NEUROBLAST_PROLIFERATION,281,22143,38,0,,,,
BP,native species,Weinreb,GOBP_REGULATION_OF_NEUROMUSCULAR_JUNCTION_DEVELOPMENT,281,22143,14,0,,,,
BP,native species,Weinreb,GOBP_REGULATION_OF_NEURONAL_ACTION_POTENTIAL,281,22143,15,0,,,,
BP,native species,Weinreb,GOBP_REGULATION_OF_NEURON_PROJECTION_ARBORIZATION,281,22143,13,0,,,,
BP,native species,Weinreb,GOBP_REGULATION_OF_NEUROTRANSMITTER_RECEPTOR_ACTIVITY,281,22143,52,0,,,,
BP,native species,Weinreb,GOBP_REGULATION_OF_NITRIC_OXIDE_CGMP_MEDIATED_SIGNAL_TRANSDUCTION,281,22143,11,0,,,,
BP,native species,Weinreb,GOBP_REGULATION_OF_NITRIC_OXIDE_SYNTHASE_ACTIVITY,281,22143,24,0,,,,
BP,native species,Weinreb,GOBP_REGULATION_OF_NMDA_RECEPTOR_ACTIVITY,281,22143,16,0,,,,
BP,native species,Weinreb,GOBP_REGULATION_OF_NON_MOTILE_CILIUM_ASSEMBLY,281,22143,11,0,,,,
BP,native species,Weinreb,GOBP_REGULATION_OF_NUCLEAR_CELL_CYCLE_DNA_REPLICATION,281,22143,12,0,,,,
BP,native species,Weinreb,GOBP_REGULATION_OF_NUCLEAR_RECEPTOR_MEDIATED_GLUCOCORTICOID_SIGNALING_PATHWAY,281,22143,12,0,,,,
BP,native species,Weinreb,GOBP_REGULATION_OF_NUCLEAR_TRANSCRIBED_MRNA_CATABOLIC_PROCESS_NONSENSE_MEDIATED_DECAY,281,22143,13,0,,,,
BP,native species,Weinreb,GOBP_REGULATION_OF_NUCLEAR_TRANSCRIBED_MRNA_POLY_A_TAIL_SHORTENING,281,22143,11,0,,,,
BP,native species,Weinreb,GOBP_REGULATION_OF_NUCLEOBASE_CONTAINING_COMPOUND_TRANSPORT,281,22143,16,0,,,,
BP,native species,Weinreb,GOBP_REGULATION_OF_NUCLEOTIDE_BINDING_DOMAIN_LEUCINE_RICH_REPEAT_CONTAINING_RECEPTOR_SIGNALING_PATHWAY,281,22143,12,0,,,,
BP,native species,Weinreb,GOBP_REGULATION_OF_NUCLEOTIDE_BINDING_OLIGOMERIZATION_DOMAIN_CONTAINING_2_SIGNALING_PATHWAY,281,22143,10,0,,,,
BP,native species,Weinreb,GOBP_REGULATION_OF_ODONTOGENESIS_OF_DENTIN_CONTAINING_TOOTH,281,22143,13,0,,,,
BP,native species,Weinreb,GOBP_REGULATION_OF_ORGANELLE_TRANSPORT_ALONG_MICROTUBULE,281,22143,10,0,,,,
BP,native species,Weinreb,GOBP_REGULATION_OF_ORGANIC_ACID_TRANSPORT,281,22143,90,0,,,,
BP,native species,Weinreb,GOBP_REGULATION_OF_PEPTIDYL_THREONINE_PHOSPHORYLATION,281,22143,24,0,,,,
BP,native species,Weinreb,GOBP_REGULATION_OF_PHOSPHATASE_ACTIVITY,281,22143,17,0,,,,
BP,native species,Weinreb,GOBP_REGULATION_OF_PHOSPHOLIPASE_C_ACTIVATING_G_PROTEIN_COUPLED_RECEPTOR_SIGNALING_PATHWAY,281,22143,10,0,,,,
BP,native species,Weinreb,GOBP_REGULATION_OF_PHOSPHOLIPID_TRANSPORT,281,22143,16,0,,,,
BP,native species,Weinreb,GOBP_REGULATION_OF_PHOTORECEPTOR_CELL_DIFFERENTIATION,281,22143,10,0,,,,
BP,native species,Weinreb,GOBP_REGULATION_OF_PINOCYTOSIS,281,22143,14,0,,,,
BP,native species,Weinreb,GOBP_REGULATION_OF_PLASMINOGEN_ACTIVATION,281,22143,16,0,,,,
BP,native species,Weinreb,GOBP_REGULATION_OF_POLYSACCHARIDE_METABOLIC_PROCESS,281,22143,49,0,,,,
BP,native species,Weinreb,GOBP_REGULATION_OF_POSTSYNAPSE_ASSEMBLY,281,22143,60,0,,,,
BP,native species,Weinreb,GOBP_REGULATION_OF_POSTSYNAPTIC_CYTOSOLIC_CALCIUM_ION_CONCENTRATION,281,22143,10,0,,,,
BP,native species,Weinreb,GOBP_REGULATION_OF_POSTSYNAPTIC_DENSITY_ASSEMBLY,281,22143,22,0,,,,
BP,native species,Weinreb,GOBP_REGULATION_OF_POSTSYNAPTIC_DENSITY_ORGANIZATION,281,22143,26,0,,,,
BP,native species,Weinreb,GOBP_REGULATION_OF_POSTSYNAPTIC_MEMBRANE_ORGANIZATION,281,22143,11,0,,,,
BP,native species,Weinreb,GOBP_REGULATION_OF_POSTSYNAPTIC_NEUROTRANSMITTER_RECEPTOR_INTERNALIZATION,281,22143,42,0,,,,
BP,native species,Weinreb,GOBP_REGULATION_OF_POSTSYNAPTIC_SPECIALIZATION_ASSEMBLY,281,22143,29,0,,,,
BP,native species,Weinreb,GOBP_REGULATION_OF_POTASSIUM_ION_EXPORT_ACROSS_PLASMA_MEMBRANE,281,22143,11,0,,,,
BP,native species,Weinreb,GOBP_REGULATION_OF_POTASSIUM_ION_IMPORT,281,22143,11,0,,,,
BP,native species,Weinreb,GOBP_REGULATION_OF_PRESYNAPTIC_CYTOSOLIC_CALCIUM_ION_CONCENTRATION,281,22143,27,0,,,,
BP,native species,Weinreb,GOBP_REGULATION_OF_PRESYNAPTIC_MEMBRANE_POTENTIAL,281,22143,40,0,,,,
BP,native species,Weinreb,GOBP_REGULATION_OF_PROSTAGLANDIN_SECRETION,281,22143,16,0,,,,
BP,native species,Weinreb,GOBP_REGULATION_OF_PROTEIN_ACETYLATION,281,22143,15,0,,,,
BP,native species,Weinreb,GOBP_REGULATION_OF_PROTEIN_AUTOPHOSPHORYLATION,281,22143,24,0,,,,
BP,native species,Weinreb,GOBP_REGULATION_OF_PROTEIN_BINDING,281,22143,10,0,,,,
BP,native species,Weinreb,GOBP_REGULATION_OF_PROTEIN_CATABOLIC_PROCESS_IN_THE_VACUOLE,281,22143,10,0,,,,
BP,native species,Weinreb,GOBP_REGULATION_OF_PROTEIN_COMPLEX_STABILITY,281,22143,17,0,,,,
BP,native species,Weinreb,GOBP_REGULATION_OF_PROTEIN_DEACETYLATION,281,22143,25,0,,,,
BP,native species,Weinreb,GOBP_REGULATION_OF_PROTEIN_DEUBIQUITINATION,281,22143,10,0,,,,
BP,native species,Weinreb,GOBP_REGULATION_OF_PROTEIN_EXPORT_FROM_NUCLEUS,281,22143,42,0,,,,
BP,native species,Weinreb,GOBP_REGULATION_OF_PROTEIN_K63_LINKED_UBIQUITINATION,281,22143,15,0,,,,
BP,native species,Weinreb,GOBP_REGULATION_OF_PROTEIN_LOCALIZATION_TO_CENTROSOME,281,22143,13,0,,,,
BP,native species,Weinreb,GOBP_REGULATION_OF_PROTEIN_LOCALIZATION_TO_CHROMATIN,281,22143,12,0,,,,
BP,native species,Weinreb,GOBP_REGULATION_OF_PROTEIN_LOCALIZATION_TO_ENDOSOME,281,22143,14,0,,,,
BP,native species,Weinreb,GOBP_REGULATION_OF_PROTEIN_LOCALIZATION_TO_MITOCHONDRION,281,22143,26,0,,,,
BP,native species,Weinreb,GOBP_REGULATION_OF_PROTEIN_NEDDYLATION,281,22143,10,0,,,,
BP,native species,Weinreb,GOBP_REGULATION_OF_PROTEIN_POLYUBIQUITINATION,281,22143,32,0,,,,
BP,native species,Weinreb,GOBP_REGULATION_OF_PROTEIN_SUMOYLATION,281,22143,24,0,,,,
BP,native species,Weinreb,GOBP_REGULATION_OF_RAC_PROTEIN_SIGNAL_TRANSDUCTION,281,22143,37,0,,,,
BP,native species,Weinreb,GOBP_REGULATION_OF_RELAXATION_OF_MUSCLE,281,22143,18,0,,,,
BP,native species,Weinreb,GOBP_REGULATION_OF_RELEASE_OF_SEQUESTERED_CALCIUM_ION_INTO_CYTOSOL_BY_SARCOPLASMIC_RETICULUM,281,22143,27,0,,,,
BP,native species,Weinreb,GOBP_REGULATION_OF_RESPIRATORY_GASEOUS_EXCHANGE,281,22143,27,0,,,,
BP,native species,Weinreb,GOBP_REGULATION_OF_RESPIRATORY_GASEOUS_EXCHANGE_BY_NERVOUS_SYSTEM_PROCESS,281,22143,14,0,,,,
BP,native species,Weinreb,GOBP_REGULATION_OF_RESPIRATORY_SYSTEM_PROCESS,281,22143,17,0,,,,
BP,native species,Weinreb,GOBP_REGULATION_OF_RESPONSE_TO_FOOD,281,22143,25,0,,,,
BP,native species,Weinreb,GOBP_REGULATION_OF_RESPONSE_TO_REACTIVE_OXYGEN_SPECIES,281,22143,12,0,,,,
BP,native species,Weinreb,GOBP_REGULATION_OF_RESPONSE_TO_TYPE_II_INTERFERON,281,22143,15,0,,,,
BP,native species,Weinreb,GOBP_REGULATION_OF_RESTING_MEMBRANE_POTENTIAL,281,22143,10,0,,,,
BP,native species,Weinreb,GOBP_REGULATION_OF_RETROGRADE_PROTEIN_TRANSPORT_ER_TO_CYTOSOL,281,22143,12,0,,,,
BP,native species,Weinreb,GOBP_REGULATION_OF_RIG_I_SIGNALING_PATHWAY,281,22143,17,0,,,,
BP,native species,Weinreb,GOBP_REGULATION_OF_RNA_POLYMERASE_II_TRANSCRIPTION_PREINITIATION_COMPLEX_ASSEMBLY,281,22143,10,0,,,,
BP,native species,Weinreb,GOBP_REGULATION_OF_RUFFLE_ASSEMBLY,281,22143,29,0,,,,
BP,native species,Weinreb,GOBP_REGULATION_OF_SHORT_TERM_NEURONAL_SYNAPTIC_PLASTICITY,281,22143,19,0,,,,
BP,native species,Weinreb,GOBP_REGULATION_OF_SIGNALING_RECEPTOR_ACTIVITY,281,22143,75,0,,,,
BP,native species,Weinreb,GOBP_REGULATION_OF_SISTER_CHROMATID_COHESION,281,22143,15,0,,,,
BP,native species,Weinreb,GOBP_REGULATION_OF_SKELETAL_MUSCLE_ACETYLCHOLINE_GATED_CHANNEL_CLUSTERING,281,22143,11,0,,,,
BP,native species,Weinreb,GOBP_REGULATION_OF_SKELETAL_MUSCLE_ADAPTATION,281,22143,15,0,,,,
BP,native species,Weinreb,GOBP_REGULATION_OF_SKELETAL_MUSCLE_CELL_PROLIFERATION,281,22143,14,0,,,,
BP,native species,Weinreb,GOBP_REGULATION_OF_SKELETAL_MUSCLE_CONTRACTION,281,22143,20,0,,,,
BP,native species,Weinreb,GOBP_REGULATION_OF_SKELETAL_MUSCLE_SATELLITE_CELL_PROLIFERATION,281,22143,12,0,,,,
BP,native species,Weinreb,GOBP_REGULATION_OF_SKELETAL_MUSCLE_TISSUE_REGENERATION,281,22143,13,0,,,,
BP,native species,Weinreb,GOBP_REGULATION_OF_SMOOTHENED_SIGNALING_PATHWAY,281,22143,116,0,,,,
BP,native species,Weinreb,GOBP_REGULATION_OF_SODIUM_ION_EXPORT_ACROSS_PLASMA_MEMBRANE,281,22143,12,0,,,,
BP,native species,Weinreb,GOBP_REGULATION_OF_SODIUM_ION_TRANSMEMBRANE_TRANSPORT,281,22143,45,0,,,,
BP,native species,Weinreb,GOBP_REGULATION_OF_SODIUM_ION_TRANSMEMBRANE_TRANSPORTER_ACTIVITY,281,22143,14,0,,,,
BP,native species,Weinreb,GOBP_REGULATION_OF_SODIUM_ION_TRANSPORT,281,22143,82,0,,,,
BP,native species,Weinreb,GOBP_REGULATION_OF_SPHINGOLIPID_BIOSYNTHETIC_PROCESS,281,22143,17,0,,,,
BP,native species,Weinreb,GOBP_REGULATION_OF_SPINDLE_ASSEMBLY,281,22143,29,0,,,,
BP,native species,Weinreb,GOBP_REGULATION_OF_SPINDLE_CHECKPOINT,281,22143,23,0,,,,
BP,native species,Weinreb,GOBP_REGULATION_OF_STEM_CELL_DIVISION,281,22143,15,0,,,,
BP,native species,Weinreb,GOBP_REGULATION_OF_STORE_OPERATED_CALCIUM_CHANNEL_ACTIVITY,281,22143,10,0,,,,
BP,native species,Weinreb,GOBP_REGULATION_OF_STORE_OPERATED_CALCIUM_ENTRY,281,22143,15,0,,,,
BP,native species,Weinreb,GOBP_REGULATION_OF_SULFUR_METABOLIC_PROCESS,281,22143,16,0,,,,
BP,native species,Weinreb,GOBP_REGULATION_OF_SYNAPSE_MATURATION,281,22143,30,0,,,,
BP,native species,Weinreb,GOBP_REGULATION_OF_SYNAPSE_PRUNING,281,22143,13,0,,,,
BP,native species,Weinreb,GOBP_REGULATION_OF_SYNAPSE_STRUCTURAL_PLASTICITY,281,22143,10,0,,,,
BP,native species,Weinreb,GOBP_REGULATION_OF_SYNAPTIC_ASSEMBLY_AT_NEUROMUSCULAR_JUNCTION,281,22143,11,0,,,,
BP,native species,Weinreb,GOBP_REGULATION_OF_SYNAPTIC_TRANSMISSION_DOPAMINERGIC,281,22143,10,0,,,,
BP,native species,Weinreb,GOBP_REGULATION_OF_SYNAPTIC_VESICLE_CLUSTERING,281,22143,10,0,,,,
BP,native species,Weinreb,GOBP_REGULATION_OF_SYNAPTIC_VESICLE_CYCLE,281,22143,19,0,,,,
BP,native species,Weinreb,GOBP_REGULATION_OF_SYNAPTIC_VESICLE_EXOCYTOSIS,281,22143,71,0,,,,
BP,native species,Weinreb,GOBP_REGULATION_OF_SYNAPTIC_VESICLE_MEMBRANE_ORGANIZATION,281,22143,31,0,,,,
BP,native species,Weinreb,GOBP_REGULATION_OF_SYNAPTIC_VESICLE_PRIMING,281,22143,15,0,,,,
BP,native species,Weinreb,GOBP_REGULATION_OF_TELOMERE_CAPPING,281,22143,12,0,,,,
BP,native species,Weinreb,GOBP_REGULATION_OF_TELOMERE_MAINTENANCE_IN_RESPONSE_TO_DNA_DAMAGE,281,22143,17,0,,,,
BP,native species,Weinreb,GOBP_REGULATION_OF_TELOMERE_MAINTENANCE_VIA_TELOMERASE,281,22143,38,0,,,,
BP,native species,Weinreb,GOBP_REGULATION_OF_TELOMERE_MAINTENANCE_VIA_TELOMERE_LENGTHENING,281,22143,46,0,,,,
BP,native species,Weinreb,GOBP_REGULATION_OF_THE_FORCE_OF_HEART_CONTRACTION,281,22143,29,0,,,,
BP,native species,Weinreb,GOBP_REGULATION_OF_THYMOCYTE_APOPTOTIC_PROCESS,281,22143,17,0,,,,
BP,native species,Weinreb,GOBP_REGULATION_OF_TOLERANCE_INDUCTION,281,22143,19,0,,,,
BP,native species,Weinreb,GOBP_REGULATION_OF_TOLL_LIKE_RECEPTOR_2_SIGNALING_PATHWAY,281,22143,12,0,,,,
BP,native species,Weinreb,GOBP_REGULATION_OF_TOLL_LIKE_RECEPTOR_3_SIGNALING_PATHWAY,281,22143,13,0,,,,
BP,native species,Weinreb,GOBP_REGULATION_OF_TOOTH_MINERALIZATION,281,22143,10,0,,,,
BP,native species,Weinreb,GOBP_REGULATION_OF_TORC2_SIGNALING,281,22143,12,0,,,,
BP,native species,Weinreb,GOBP_REGULATION_OF_TRANSCRIPTION_BY_RNA_POLYMERASE_III,281,22143,25,0,,,,
BP,native species,Weinreb,GOBP_REGULATION_OF_TRANSLATIONAL_FIDELITY,281,22143,14,0,,,,
BP,native species,Weinreb,GOBP_REGULATION_OF_TRANSLATION_AT_SYNAPSE,281,22143,11,0,,,,
BP,native species,Weinreb,GOBP_REGULATION_OF_TRANSLATION_IN_RESPONSE_TO_ENDOPLASMIC_RETICULUM_STRESS,281,22143,10,0,,,,
BP,native species,Weinreb,GOBP_REGULATION_OF_TRIGLYCERIDE_BIOSYNTHETIC_PROCESS,281,22143,24,0,,,,
BP,native species,Weinreb,GOBP_REGULATION_OF_TRIGLYCERIDE_CATABOLIC_PROCESS,281,22143,17,0,,,,
BP,native species,Weinreb,GOBP_REGULATION_OF_TRIGLYCERIDE_METABOLIC_PROCESS,281,22143,55,0,,,,
BP,native species,Weinreb,GOBP_REGULATION_OF_TRNA_METABOLIC_PROCESS,281,22143,12,0,,,,
BP,native species,Weinreb,GOBP_REGULATION_OF_TYPE_2_MITOPHAGY,281,22143,10,0,,,,
BP,native species,Weinreb,GOBP_REGULATION_OF_TYPE_B_PANCREATIC_CELL_APOPTOTIC_PROCESS,281,22143,15,0,,,,
BP,native species,Weinreb,GOBP_REGULATION_OF_TYPE_B_PANCREATIC_CELL_PROLIFERATION,281,22143,12,0,,,,
BP,native species,Weinreb,GOBP_REGULATION_OF_T_CELL_DIFFERENTIATION_IN_THYMUS,281,22143,27,0,,,,
BP,native species,Weinreb,GOBP_REGULATION_OF_T_CELL_TOLERANCE_INDUCTION,281,22143,13,0,,,,
BP,native species,Weinreb,GOBP_REGULATION_OF_UBIQUITIN_PROTEIN_LIGASE_ACTIVITY,281,22143,14,0,,,,
BP,native species,Weinreb,GOBP_REGULATION_OF_UBIQUITIN_PROTEIN_TRANSFERASE_ACTIVITY,281,22143,21,0,,,,
BP,native species,Weinreb,GOBP_REGULATION_OF_URINE_VOLUME,281,22143,28,0,,,,
BP,native species,Weinreb,GOBP_REGULATION_OF_VASCULAR_ASSOCIATED_SMOOTH_MUSCLE_CELL_DIFFERENTIATION,281,22143,13,0,,,,
BP,native species,Weinreb,GOBP_REGULATION_OF_VASCULAR_ASSOCIATED_SMOOTH_MUSCLE_CONTRACTION,281,22143,14,0,,,,
BP,native species,Weinreb,GOBP_REGULATION_OF_VASCULAR_ENDOTHELIAL_GROWTH_FACTOR_RECEPTOR_SIGNALING_PATHWAY,281,22143,31,0,,,,
BP,native species,Weinreb,GOBP_REGULATION_OF_VENTRICULAR_CARDIAC_MUSCLE_CELL_ACTION_POTENTIAL,281,22143,11,0,,,,
BP,native species,Weinreb,GOBP_REGULATION_OF_VENTRICULAR_CARDIAC_MUSCLE_CELL_MEMBRANE_REPOLARIZATION,281,22143,21,0,,,,
BP,native species,Weinreb,GOBP_REGULATION_OF_VESICLE_SIZE,281,22143,18,0,,,,
BP,native species,Weinreb,GOBP_REGULATION_OF_VITAMIN_D_RECEPTOR_SIGNALING_PATHWAY,281,22143,10,0,,,,
BP,native species,Weinreb,GOBP_REGULATION_OF_XENOPHAGY,281,22143,12,0,,,,
BP,native species,Weinreb,GOBP_REGULATION_PROTEIN_CATABOLIC_PROCESS_AT_POSTSYNAPSE,281,22143,13,0,,,,
BP,native species,Weinreb,GOBP_REGULATION_PROTEIN_CATABOLIC_PROCESS_AT_SYNAPSE,281,22143,16,0,,,,
BP,native species,Weinreb,GOBP_REGULATORY_NCRNA_MEDIATED_HETEROCHROMATIN_FORMATION,281,22143,25,0,,,,
BP,native species,Weinreb,GOBP_RELAXATION_OF_SMOOTH_MUSCLE,281,22143,11,0,,,,
BP,native species,Weinreb,GOBP_RENAL_SODIUM_ION_TRANSPORT,281,22143,19,0,,,,
BP,native species,Weinreb,GOBP_RENAL_TUBULAR_SECRETION,281,22143,21,0,,,,
BP,native species,Weinreb,GOBP_RENAL_WATER_ABSORPTION,281,22143,10,0,,,,
BP,native species,Weinreb,GOBP_RENAL_WATER_HOMEOSTASIS,281,22143,18,0,,,,
BP,native species,Weinreb,GOBP_RENAL_WATER_TRANSPORT,281,22143,13,0,,,,
BP,native species,Weinreb,GOBP_REPLICATIVE_SENESCENCE,281,22143,13,0,,,,
BP,native species,Weinreb,GOBP_RESPIRATORY_CHAIN_COMPLEX_IV_ASSEMBLY,281,22143,29,0,,,,
BP,native species,Weinreb,GOBP_RESPIRATORY_GASEOUS_EXCHANGE_BY_RESPIRATORY_SYSTEM,281,22143,77,0,,,,
BP,native species,Weinreb,GOBP_RESPIRATORY_SYSTEM_PROCESS,281,22143,54,0,,,,
BP,native species,Weinreb,GOBP_RESPONSE_TO_AMINO_ACID_STARVATION,281,22143,65,0,,,,
BP,native species,Weinreb,GOBP_RESPONSE_TO_ARSENIC_CONTAINING_SUBSTANCE,281,22143,37,0,,,,
BP,native species,Weinreb,GOBP_RESPONSE_TO_AUDITORY_STIMULUS,281,22143,35,0,,,,
BP,native species,Weinreb,GOBP_RESPONSE_TO_CAFFEINE,281,22143,17,0,,,,
BP,native species,Weinreb,GOBP_RESPONSE_TO_CALORIC_RESTRICTION,281,22143,12,0,,,,
BP,native species,Weinreb,GOBP_RESPONSE_TO_CAMP,281,22143,94,0,,,,
BP,native species,Weinreb,GOBP_RESPONSE_TO_DEXAMETHASONE,281,22143,47,0,,,,
BP,native species,Weinreb,GOBP_RESPONSE_TO_DIETARY_EXCESS,281,22143,45,0,,,,
BP,native species,Weinreb,GOBP_RESPONSE_TO_EPINEPHRINE,281,22143,12,0,,,,
BP,native species,Weinreb,GOBP_RESPONSE_TO_ETHER,281,22143,21,0,,,,
BP,native species,Weinreb,GOBP_RESPONSE_TO_FIBROBLAST_GROWTH_FACTOR,281,22143,109,0,,,,
BP,native species,Weinreb,GOBP_RESPONSE_TO_FOLIC_ACID,281,22143,11,0,,,,
BP,native species,Weinreb,GOBP_RESPONSE_TO_GRANULOCYTE_MACROPHAGE_COLONY_STIMULATING_FACTOR,281,22143,11,0,,,,
BP,native species,Weinreb,GOBP_RESPONSE_TO_HISTAMINE,281,22143,12,0,,,,
BP,native species,Weinreb,GOBP_RESPONSE_TO_IMMOBILIZATION_STRESS,281,22143,26,0,,,,
BP,native species,Weinreb,GOBP_RESPONSE_TO_INACTIVITY,281,22143,13,0,,,,
BP,native species,Weinreb,GOBP_RESPONSE_TO_INSECTICIDE,281,22143,10,0,,,,
BP,native species,Weinreb,GOBP_RESPONSE_TO_INTERLEUKIN_13,281,22143,10,0,,,,
BP,native species,Weinreb,GOBP_RESPONSE_TO_INTERLEUKIN_15,281,22143,12,0,,,,
BP,native species,Weinreb,GOBP_RESPONSE_TO_INTERLEUKIN_18,281,22143,20,0,,,,
BP,native species,Weinreb,GOBP_RESPONSE_TO_INTERLEUKIN_2,281,22143,18,0,,,,
BP,native species,Weinreb,GOBP_RESPONSE_TO_ISOQUINOLINE_ALKALOID,281,22143,22,0,,,,
BP,native species,Weinreb,GOBP_RESPONSE_TO_LEAD_ION,281,22143,20,0,,,,
BP,native species,Weinreb,GOBP_RESPONSE_TO_LIGHT_INTENSITY,281,22143,20,0,,,,
BP,native species,Weinreb,GOBP_RESPONSE_TO_LIPOTEICHOIC_ACID,281,22143,10,0,,,,
BP,native species,Weinreb,GOBP_RESPONSE_TO_L_GLUTAMATE,281,22143,16,0,,,,
BP,native species,Weinreb,GOBP_RESPONSE_TO_L_LEUCINE,281,22143,16,0,,,,
BP,native species,Weinreb,GOBP_RESPONSE_TO_MANGANESE_ION,281,22143,16,0,,,,
BP,native species,Weinreb,GOBP_RESPONSE_TO_MISFOLDED_PROTEIN,281,22143,21,0,,,,
BP,native species,Weinreb,GOBP_RESPONSE_TO_MUSCLE_ACTIVITY,281,22143,33,0,,,,
BP,native species,Weinreb,GOBP_RESPONSE_TO_MUSCLE_INACTIVITY,281,22143,10,0,,,,
BP,native species,Weinreb,GOBP_RESPONSE_TO_NITRIC_OXIDE,281,22143,21,0,,,,
BP,native species,Weinreb,GOBP_RESPONSE_TO_NITROSATIVE_STRESS,281,22143,10,0,,,,
BP,native species,Weinreb,GOBP_RESPONSE_TO_OXYGEN_GLUCOSE_DEPRIVATION,281,22143,11,0,,,,
BP,native species,Weinreb,GOBP_RESPONSE_TO_PHEROMONE,281,22143,47,0,,,,
BP,native species,Weinreb,GOBP_RESPONSE_TO_PHORBOL_13_ACETATE_12_MYRISTATE,281,22143,19,0,,,,
BP,native species,Weinreb,GOBP_RESPONSE_TO_PLATELET_DERIVED_GROWTH_FACTOR,281,22143,37,0,,,,
BP,native species,Weinreb,GOBP_RESPONSE_TO_POTASSIUM_ION,281,22143,20,0,,,,
BP,native species,Weinreb,GOBP_RESPONSE_TO_PROGESTERONE,281,22143,34,0,,,,
BP,native species,Weinreb,GOBP_RESPONSE_TO_PROSTAGLANDIN,281,22143,32,0,,,,
BP,native species,Weinreb,GOBP_RESPONSE_TO_PROSTAGLANDIN_E,281,22143,26,0,,,,
BP,native species,Weinreb,GOBP_RESPONSE_TO_SALT,281,22143,30,0,,,,
BP,native species,Weinreb,GOBP_RESPONSE_TO_SALT_STRESS,281,22143,30,0,,,,
BP,native species,Weinreb,GOBP_RESPONSE_TO_SODIUM_ARSENITE,281,22143,11,0,,,,
BP,native species,Weinreb,GOBP_RESPONSE_TO_SODIUM_PHOSPHATE,281,22143,12,0,,,,
BP,native species,Weinreb,GOBP_RESPONSE_TO_STEROL_DEPLETION,281,22143,18,0,,,,
BP,native species,Weinreb,GOBP_RESPONSE_TO_UV_C,281,22143,14,0,,,,
BP,native species,Weinreb,GOBP_RESPONSE_TO_VITAMIN_A,281,22143,14,0,,,,
BP,native species,Weinreb,GOBP_RETICULOPHAGY,281,22143,20,0,,,,
BP,native species,Weinreb,GOBP_RETINAL_BIPOLAR_NEURON_DIFFERENTIATION,281,22143,15,0,,,,
BP,native species,Weinreb,GOBP_RETINAL_GANGLION_CELL_AXON_GUIDANCE,281,22143,22,0,,,,
BP,native species,Weinreb,GOBP_RETINAL_METABOLIC_PROCESS,281,22143,14,0,,,,
BP,native species,Weinreb,GOBP_RETINAL_PIGMENT_EPITHELIUM_DEVELOPMENT,281,22143,12,0,,,,
BP,native species,Weinreb,GOBP_RETINAL_ROD_CELL_DEVELOPMENT,281,22143,13,0,,,,
BP,native species,Weinreb,GOBP_RETINAL_ROD_CELL_DIFFERENTIATION,281,22143,21,0,,,,
BP,native species,Weinreb,GOBP_RETINA_HOMEOSTASIS,281,22143,64,0,,,,
BP,native species,Weinreb,GOBP_RETINA_LAYER_FORMATION,281,22143,23,0,,,,
BP,native species,Weinreb,GOBP_RETINA_VASCULATURE_DEVELOPMENT_IN_CAMERA_TYPE_EYE,281,22143,22,0,,,,
BP,native species,Weinreb,GOBP_RETINA_VASCULATURE_MORPHOGENESIS_IN_CAMERA_TYPE_EYE,281,22143,11,0,,,,
BP,native species,Weinreb,GOBP_RETROGRADE_PROTEIN_TRANSPORT_ER_TO_CYTOSOL,281,22143,26,0,,,,
BP,native species,Weinreb,GOBP_RETROGRADE_TRANSPORT_VESICLE_RECYCLING_WITHIN_GOLGI,281,22143,10,0,,,,
BP,native species,Weinreb,GOBP_RETROGRADE_VESICLE_MEDIATED_TRANSPORT_GOLGI_TO_ENDOPLASMIC_RETICULUM,281,22143,50,0,,,,
BP,native species,Weinreb,GOBP_RIBONUCLEOPROTEIN_COMPLEX_LOCALIZATION,281,22143,11,0,,,,
BP,native species,Weinreb,GOBP_RIBONUCLEOSIDE_CATABOLIC_PROCESS,281,22143,11,0,,,,
BP,native species,Weinreb,GOBP_RIBONUCLEOSIDE_METABOLIC_PROCESS,281,22143,32,0,,,,
BP,native species,Weinreb,GOBP_RIBOSOMAL_LARGE_SUBUNIT_ASSEMBLY,281,22143,26,0,,,,
BP,native species,Weinreb,GOBP_RIBOSOMAL_SMALL_SUBUNIT_ASSEMBLY,281,22143,22,0,,,,
BP,native species,Weinreb,GOBP_RIBOSOME_ASSEMBLY,281,22143,64,0,,,,
BP,native species,Weinreb,GOBP_RIBOSOME_DISASSEMBLY,281,22143,39,0,,,,
BP,native species,Weinreb,GOBP_RIGHTING_REFLEX,281,22143,12,0,,,,
BP,native species,Weinreb,GOBP_RIG_I_SIGNALING_PATHWAY,281,22143,23,0,,,,
BP,native species,Weinreb,GOBP_RISC_COMPLEX_ASSEMBLY,281,22143,12,0,,,,
BP,native species,Weinreb,GOBP_RNA_3_END_PROCESSING,281,22143,94,0,,,,
BP,native species,Weinreb,GOBP_RNA_5_END_PROCESSING,281,22143,27,0,,,,
BP,native species,Weinreb,GOBP_RNA_DECAPPING,281,22143,23,0,,,,
BP,native species,Weinreb,GOBP_RNA_METHYLATION,281,22143,59,0,,,,
BP,native species,Weinreb,GOBP_RNA_MODIFICATION,281,22143,140,0,,,,
BP,native species,Weinreb,GOBP_RNA_POLYMERASE_II_PREINITIATION_COMPLEX_ASSEMBLY,281,22143,59,0,,,,
BP,native species,Weinreb,GOBP_RNA_POLYMERASE_II_TRANSCRIPTION_INITIATION_SURVEILLANCE,281,22143,17,0,,,,
BP,native species,Weinreb,GOBP_RNA_SPLICING_VIA_ENDONUCLEOLYTIC_CLEAVAGE_AND_LIGATION,281,22143,12,0,,,,
BP,native species,Weinreb,GOBP_RNA_SURVEILLANCE,281,22143,39,0,,,,
BP,native species,Weinreb,GOBP_RNA_TEMPLATED_DNA_BIOSYNTHETIC_PROCESS,281,22143,48,0,,,,
BP,native species,Weinreb,GOBP_ROSTROCAUDAL_NEURAL_TUBE_PATTERNING,281,22143,14,0,,,,
BP,native species,Weinreb,GOBP_RRNA_3_END_PROCESSING,281,22143,12,0,,,,
BP,native species,Weinreb,GOBP_RRNA_METHYLATION,281,22143,16,0,,,,
BP,native species,Weinreb,GOBP_RRNA_MODIFICATION,281,22143,27,0,,,,
BP,native species,Weinreb,GOBP_RRNA_PSEUDOURIDINE_SYNTHESIS,281,22143,10,0,,,,
BP,native species,Weinreb,GOBP_RUFFLE_ASSEMBLY,281,22143,42,0,,,,
BP,native species,Weinreb,GOBP_R_LOOP_PROCESSING,281,22143,10,0,,,,
BP,native species,Weinreb,GOBP_SALIVA_SECRETION,281,22143,16,0,,,,
BP,native species,Weinreb,GOBP_SCHWANN_CELL_DIFFERENTIATION,281,22143,52,0,,,,
BP,native species,Weinreb,GOBP_SCHWANN_CELL_PROLIFERATION,281,22143,14,0,,,,
BP,native species,Weinreb,GOBP_SEBACEOUS_GLAND_DEVELOPMENT,281,22143,14,0,,,,
BP,native species,Weinreb,GOBP_SECONDARY_PALATE_DEVELOPMENT,281,22143,27,0,,,,
BP,native species,Weinreb,GOBP_SECRETION_BY_TISSUE,281,22143,61,0,,,,
BP,native species,Weinreb,GOBP_SECRETION_OF_LYSOSOMAL_ENZYMES,281,22143,11,0,,,,
BP,native species,Weinreb,GOBP_SECRETORY_GRANULE_LOCALIZATION,281,22143,34,0,,,,
BP,native species,Weinreb,GOBP_SEGMENT_SPECIFICATION,281,22143,21,0,,,,
BP,native species,Weinreb,GOBP_SELENIUM_COMPOUND_METABOLIC_PROCESS,281,22143,14,0,,,,
BP,native species,Weinreb,GOBP_SELF_PROTEOLYSIS,281,22143,11,0,,,,
BP,native species,Weinreb,GOBP_SEMICIRCULAR_CANAL_MORPHOGENESIS,281,22143,10,0,,,,
BP,native species,Weinreb,GOBP_SEMINIFEROUS_TUBULE_DEVELOPMENT,281,22143,26,0,,,,
BP,native species,Weinreb,GOBP_SEMI_LUNAR_VALVE_DEVELOPMENT,281,22143,40,0,,,,
BP,native species,Weinreb,GOBP_SENSORY_PERCEPTION_OF_BITTER_TASTE,281,22143,45,0,,,,
BP,native species,Weinreb,GOBP_SENSORY_PERCEPTION_OF_CHEMICAL_STIMULUS,281,22143,183,0,,,,
BP,native species,Weinreb,GOBP_SENSORY_PERCEPTION_OF_LIGHT_STIMULUS,281,22143,141,0,,,,
BP,native species,Weinreb,GOBP_SENSORY_PERCEPTION_OF_TASTE,281,22143,66,0,,,,
BP,native species,Weinreb,GOBP_SENSORY_PERCEPTION_OF_TEMPERATURE_STIMULUS,281,22143,41,0,,,,
BP,native species,Weinreb,GOBP_SENSORY_PERCEPTION_OF_TOUCH,281,22143,11,0,,,,
BP,native species,Weinreb,GOBP_SERINE_FAMILY_AMINO_ACID_BIOSYNTHETIC_PROCESS,281,22143,12,0,,,,
BP,native species,Weinreb,GOBP_SEROTONIN_RECEPTOR_SIGNALING_PATHWAY,281,22143,13,0,,,,
BP,native species,Weinreb,GOBP_SEX_DETERMINATION,281,22143,26,0,,,,
BP,native species,Weinreb,GOBP_SHORT_CHAIN_FATTY_ACID_METABOLIC_PROCESS,281,22143,12,0,,,,
BP,native species,Weinreb,GOBP_SIALYLATION,281,22143,11,0,,,,
BP,native species,Weinreb,GOBP_SINGLE_FERTILIZATION,281,22143,170,0,,,,
BP,native species,Weinreb,GOBP_SINGLE_STRAND_BREAK_REPAIR,281,22143,14,0,,,,
BP,native species,Weinreb,GOBP_SISTER_CHROMATID_COHESION,281,22143,53,0,,,,
BP,native species,Weinreb,GOBP_SKELETAL_MUSCLE_ACETYLCHOLINE_GATED_CHANNEL_CLUSTERING,281,22143,17,0,,,,
BP,native species,Weinreb,GOBP_SKELETAL_MUSCLE_ADAPTATION,281,22143,25,0,,,,
BP,native species,Weinreb,GOBP_SKELETAL_MUSCLE_CELL_PROLIFERATION,281,22143,23,0,,,,
BP,native species,Weinreb,GOBP_SKELETAL_MUSCLE_CONTRACTION,281,22143,50,0,,,,
BP,native species,Weinreb,GOBP_SKELETAL_MUSCLE_FIBER_DIFFERENTIATION,281,22143,11,0,,,,
BP,native species,Weinreb,GOBP_SKELETAL_MUSCLE_SATELLITE_CELL_ACTIVATION,281,22143,10,0,,,,
BP,native species,Weinreb,GOBP_SKELETAL_MUSCLE_SATELLITE_CELL_DIFFERENTIATION,281,22143,12,0,,,,
BP,native species,Weinreb,GOBP_SKELETAL_MUSCLE_SATELLITE_CELL_PROLIFERATION,281,22143,19,0,,,,
BP,native species,Weinreb,GOBP_SKELETAL_MUSCLE_TISSUE_GROWTH,281,22143,13,0,,,,
BP,native species,Weinreb,GOBP_SKIN_MORPHOGENESIS,281,22143,12,0,,,,
BP,native species,Weinreb,GOBP_SMALL_NUCLEOLAR_RIBONUCLEOPROTEIN_COMPLEX_ASSEMBLY,281,22143,10,0,,,,
BP,native species,Weinreb,GOBP_SMOOTHENED_SIGNALING_PATHWAY,281,22143,177,0,,,,
BP,native species,Weinreb,GOBP_SMOOTH_MUSCLE_CELL_CHEMOTAXIS,281,22143,11,0,,,,
BP,native species,Weinreb,GOBP_SMOOTH_MUSCLE_TISSUE_DEVELOPMENT,281,22143,31,0,,,,
BP,native species,Weinreb,GOBP_SNARE_COMPLEX_ASSEMBLY,281,22143,19,0,,,,
BP,native species,Weinreb,GOBP_SNO_S_RNA_METABOLIC_PROCESS,281,22143,12,0,,,,
BP,native species,Weinreb,GOBP_SNRNA_3_END_PROCESSING,281,22143,19,0,,,,
BP,native species,Weinreb,GOBP_SNRNA_METABOLIC_PROCESS,281,22143,46,0,,,,
BP,native species,Weinreb,GOBP_SNRNA_PROCESSING,281,22143,29,0,,,,
BP,native species,Weinreb,GOBP_SNRNA_TRANSCRIPTION,281,22143,16,0,,,,
BP,native species,Weinreb,GOBP_SNRNA_TRANSCRIPTION_BY_RNA_POLYMERASE_II,281,22143,12,0,,,,
BP,native species,Weinreb,GOBP_SODIUM_INDEPENDENT_ORGANIC_ANION_TRANSPORT,281,22143,18,0,,,,
BP,native species,Weinreb,GOBP_SODIUM_ION_EXPORT_ACROSS_PLASMA_MEMBRANE,281,22143,22,0,,,,
BP,native species,Weinreb,GOBP_SODIUM_ION_IMPORT_ACROSS_PLASMA_MEMBRANE,281,22143,27,0,,,,
BP,native species,Weinreb,GOBP_SODIUM_ION_TRANSMEMBRANE_TRANSPORT,281,22143,183,0,,,,
BP,native species,Weinreb,GOBP_SODIUM_ION_TRANSPORT,281,22143,238,0,,,,
BP,native species,Weinreb,GOBP_SOMATIC_DIVERSIFICATION_OF_IMMUNE_RECEPTORS_VIA_SOMATIC_MUTATION,281,22143,16,0,,,,
BP,native species,Weinreb,GOBP_SOMATIC_STEM_CELL_DIVISION,281,22143,14,0,,,,
BP,native species,Weinreb,GOBP_SOMITE_ROSTRAL_CAUDAL_AXIS_SPECIFICATION,281,22143,11,0,,,,
BP,native species,Weinreb,GOBP_SPERMATID_NUCLEUS_DIFFERENTIATION,281,22143,34,0,,,,
BP,native species,Weinreb,GOBP_SPERMATOGONIAL_CELL_DIVISION,281,22143,10,0,,,,
BP,native species,Weinreb,GOBP_SPERM_AXONEME_ASSEMBLY,281,22143,27,0,,,,
BP,native species,Weinreb,GOBP_SPERM_CAPACITATION,281,22143,31,0,,,,
BP,native species,Weinreb,GOBP_SPERM_DNA_CONDENSATION,281,22143,19,0,,,,
BP,native species,Weinreb,GOBP_SPERM_EGG_RECOGNITION,281,22143,54,0,,,,
BP,native species,Weinreb,GOBP_SPERM_FLAGELLUM_ASSEMBLY,281,22143,55,0,,,,
BP,native species,Weinreb,GOBP_SPHINGOID_BIOSYNTHETIC_PROCESS,281,22143,14,0,,,,
BP,native species,Weinreb,GOBP_SPINAL_CORD_PATTERNING,281,22143,20,0,,,,
BP,native species,Weinreb,GOBP_SPINDLE_ASSEMBLY_INVOLVED_IN_FEMALE_MEIOSIS,281,22143,12,0,,,,
BP,native species,Weinreb,GOBP_SPINDLE_ELONGATION,281,22143,12,0,,,,
BP,native species,Weinreb,GOBP_SPINDLE_LOCALIZATION,281,22143,60,0,,,,
BP,native species,Weinreb,GOBP_SPINDLE_MIDZONE_ASSEMBLY,281,22143,12,0,,,,
BP,native species,Weinreb,GOBP_SPLICEOSOMAL_COMPLEX_ASSEMBLY,281,22143,47,0,,,,
BP,native species,Weinreb,GOBP_SPLICEOSOMAL_SNRNP_ASSEMBLY,281,22143,35,0,,,,
BP,native species,Weinreb,GOBP_SPONTANEOUS_NEUROTRANSMITTER_SECRETION,281,22143,10,0,,,,
BP,native species,Weinreb,GOBP_STARTLE_RESPONSE,281,22143,38,0,,,,
BP,native species,Weinreb,GOBP_STEM_CELL_DEVELOPMENT,281,22143,76,0,,,,
BP,native species,Weinreb,GOBP_STEROL_BIOSYNTHETIC_PROCESS,281,22143,60,0,,,,
BP,native species,Weinreb,GOBP_STORE_OPERATED_CALCIUM_ENTRY,281,22143,23,0,,,,
BP,native species,Weinreb,GOBP_STRESS_RESPONSE_TO_METAL_ION,281,22143,13,0,,,,
BP,native species,Weinreb,GOBP_STRIATUM_DEVELOPMENT,281,22143,18,0,,,,
BP,native species,Weinreb,GOBP_SUBPALLIUM_DEVELOPMENT,281,22143,24,0,,,,
BP,native species,Weinreb,GOBP_SUBSTRATE_DEPENDENT_CELL_MIGRATION,281,22143,29,0,,,,
BP,native species,Weinreb,GOBP_SUCCINATE_METABOLIC_PROCESS,281,22143,10,0,,,,
BP,native species,Weinreb,GOBP_SUCCINYL_COA_METABOLIC_PROCESS,281,22143,13,0,,,,
BP,native species,Weinreb,GOBP_SULFATE_TRANSMEMBRANE_TRANSPORT,281,22143,16,0,,,,
BP,native species,Weinreb,GOBP_SULFATION,281,22143,24,0,,,,
BP,native species,Weinreb,GOBP_SULFUR_AMINO_ACID_BIOSYNTHETIC_PROCESS,281,22143,11,0,,,,
BP,native species,Weinreb,GOBP_SULFUR_AMINO_ACID_METABOLIC_PROCESS,281,22143,30,0,,,,
BP,native species,Weinreb,GOBP_SULFUR_AMINO_ACID_TRANSPORT,281,22143,14,0,,,,
BP,native species,Weinreb,GOBP_SULFUR_COMPOUND_CATABOLIC_PROCESS,281,22143,33,0,,,,
BP,native species,Weinreb,GOBP_SULFUR_COMPOUND_TRANSPORT,281,22143,70,0,,,,
BP,native species,Weinreb,GOBP_SUPPRESSION_OF_VIRAL_RELEASE_BY_HOST,281,22143,20,0,,,,
BP,native species,Weinreb,GOBP_SURFACTANT_HOMEOSTASIS,281,22143,32,0,,,,
BP,native species,Weinreb,GOBP_SYMPATHETIC_NERVOUS_SYSTEM_DEVELOPMENT,281,22143,23,0,,,,
BP,native species,Weinreb,GOBP_SYNAPSE_MATURATION,281,22143,51,0,,,,
BP,native species,Weinreb,GOBP_SYNAPTIC_MEMBRANE_ADHESION,281,22143,44,0,,,,
BP,native species,Weinreb,GOBP_SYNAPTIC_SIGNALING_VIA_NEUROPEPTIDE,281,22143,11,0,,,,
BP,native species,Weinreb,GOBP_SYNAPTIC_TRANSMISSION_DOPAMINERGIC,281,22143,30,0,,,,
BP,native species,Weinreb,GOBP_SYNAPTIC_VESICLE_CLUSTERING,281,22143,21,0,,,,
BP,native species,Weinreb,GOBP_SYNAPTIC_VESICLE_ENDOSOMAL_PROCESSING,281,22143,17,0,,,,
BP,native species,Weinreb,GOBP_SYNAPTIC_VESICLE_EXOCYTOSIS,281,22143,122,0,,,,
BP,native species,Weinreb,GOBP_SYNAPTIC_VESICLE_LUMEN_ACIDIFICATION,281,22143,22,0,,,,
BP,native species,Weinreb,GOBP_SYNAPTIC_VESICLE_MATURATION,281,22143,31,0,,,,
BP,native species,Weinreb,GOBP_SYNAPTIC_VESICLE_MEMBRANE_ORGANIZATION,281,22143,48,0,,,,
BP,native species,Weinreb,GOBP_SYNAPTIC_VESICLE_PRIMING,281,22143,32,0,,,,
BP,native species,Weinreb,GOBP_SYNAPTIC_VESICLE_RECYCLING_VIA_ENDOSOME,281,22143,10,0,,,,
BP,native species,Weinreb,GOBP_SYNAPTONEMAL_COMPLEX_ORGANIZATION,281,22143,27,0,,,,
BP,native species,Weinreb,GOBP_S_ADENOSYLMETHIONINE_METABOLIC_PROCESS,281,22143,22,0,,,,
BP,native species,Weinreb,GOBP_TAIL_ANCHORED_MEMBRANE_PROTEIN_INSERTION_INTO_ER_MEMBRANE,281,22143,16,0,,,,
BP,native species,Weinreb,GOBP_TELENCEPHALON_GLIAL_CELL_MIGRATION,281,22143,30,0,,,,
BP,native species,Weinreb,GOBP_TELENCEPHALON_REGIONALIZATION,281,22143,15,0,,,,
BP,native species,Weinreb,GOBP_TELOMERE_CAPPING,281,22143,23,0,,,,
BP,native species,Weinreb,GOBP_TELOMERE_LOCALIZATION,281,22143,12,0,,,,
BP,native species,Weinreb,GOBP_TELOMERE_MAINTENANCE_IN_RESPONSE_TO_DNA_DAMAGE,281,22143,27,0,,,,
BP,native species,Weinreb,GOBP_TELOMERE_MAINTENANCE_VIA_RECOMBINATION,281,22143,14,0,,,,
BP,native species,Weinreb,GOBP_TELOMERE_MAINTENANCE_VIA_TELOMERE_LENGTHENING,281,22143,60,0,,,,
BP,native species,Weinreb,GOBP_TERMINATION_OF_RNA_POLYMERASE_III_TRANSCRIPTION,281,22143,17,0,,,,
BP,native species,Weinreb,GOBP_TERMINATION_OF_RNA_POLYMERASE_II_TRANSCRIPTION,281,22143,12,0,,,,
BP,native species,Weinreb,GOBP_TESTOSTERONE_BIOSYNTHETIC_PROCESS,281,22143,14,0,,,,
BP,native species,Weinreb,GOBP_TETRAHYDROFOLATE_INTERCONVERSION,281,22143,14,0,,,,
BP,native species,Weinreb,GOBP_TETRAHYDROFOLATE_METABOLIC_PROCESS,281,22143,21,0,,,,
BP,native species,Weinreb,GOBP_TETRAPYRROLE_BIOSYNTHETIC_PROCESS,281,22143,30,0,,,,
BP,native species,Weinreb,GOBP_TETRAPYRROLE_METABOLIC_PROCESS,281,22143,56,0,,,,
BP,native species,Weinreb,GOBP_THALAMUS_DEVELOPMENT,281,22143,15,0,,,,
BP,native species,Weinreb,GOBP_THERMOCEPTION,281,22143,11,0,,,,
BP,native species,Weinreb,GOBP_THIAMINE_TRANSPORT,281,22143,10,0,,,,
BP,native species,Weinreb,GOBP_THYMOCYTE_APOPTOTIC_PROCESS,281,22143,22,0,,,,
BP,native species,Weinreb,GOBP_THYROID_GLAND_DEVELOPMENT,281,22143,35,0,,,,
BP,native species,Weinreb,GOBP_TOLL_LIKE_RECEPTOR_2_SIGNALING_PATHWAY,281,22143,17,0,,,,
BP,native species,Weinreb,GOBP_TOLL_LIKE_RECEPTOR_3_SIGNALING_PATHWAY,281,22143,28,0,,,,
BP,native species,Weinreb,GOBP_TONGUE_DEVELOPMENT,281,22143,25,0,,,,
BP,native species,Weinreb,GOBP_TONGUE_MORPHOGENESIS,281,22143,12,0,,,,
BP,native species,Weinreb,GOBP_TONIC_SMOOTH_MUSCLE_CONTRACTION,281,22143,15,0,,,,
BP,native species,Weinreb,GOBP_TOOTH_MINERALIZATION,281,22143,35,0,,,,
BP,native species,Weinreb,GOBP_TORC1_SIGNALING,281,22143,125,0,,,,
BP,native species,Weinreb,GOBP_TORC2_SIGNALING,281,22143,23,0,,,,
BP,native species,Weinreb,GOBP_TOXIN_METABOLIC_PROCESS,281,22143,14,0,,,,
BP,native species,Weinreb,GOBP_TRABECULA_FORMATION,281,22143,27,0,,,,
BP,native species,Weinreb,GOBP_TRABECULA_MORPHOGENESIS,281,22143,51,0,,,,
BP,native species,Weinreb,GOBP_TRACHEA_DEVELOPMENT,281,22143,22,0,,,,
BP,native species,Weinreb,GOBP_TRACHEA_MORPHOGENESIS,281,22143,12,0,,,,
BP,native species,Weinreb,GOBP_TRANSCRIPTION_BY_RNA_POLYMERASE_III,281,22143,54,0,,,,
BP,native species,Weinreb,GOBP_TRANSCRIPTION_COUPLED_NUCLEOTIDE_EXCISION_REPAIR,281,22143,12,0,,,,
BP,native species,Weinreb,GOBP_TRANSCRIPTION_ELONGATION_BY_RNA_POLYMERASE_I,281,22143,14,0,,,,
BP,native species,Weinreb,GOBP_TRANSCRIPTION_ELONGATION_COUPLED_CHROMATIN_REMODELING,281,22143,16,0,,,,
BP,native species,Weinreb,GOBP_TRANSCRIPTION_INITIATION_AT_RNA_POLYMERASE_III_PROMOTER,281,22143,25,0,,,,
BP,native species,Weinreb,GOBP_TRANSCRIPTION_PAUSING_BY_RNA_POLYMERASE_II,281,22143,10,0,,,,
BP,native species,Weinreb,GOBP_TRANSCRIPTION_PREINITIATION_COMPLEX_ASSEMBLY,281,22143,70,0,,,,
BP,native species,Weinreb,GOBP_TRANSCYTOSIS,281,22143,24,0,,,,
BP,native species,Weinreb,GOBP_TRANSFERRIN_TRANSPORT,281,22143,12,0,,,,
BP,native species,Weinreb,GOBP_TRANSITION_BETWEEN_FAST_AND_SLOW_FIBER,281,22143,10,0,,,,
BP,native species,Weinreb,GOBP_TRANSLATIONAL_ELONGATION,281,22143,58,0,,,,
BP,native species,Weinreb,GOBP_TRANSLATIONAL_TERMINATION,281,22143,13,0,,,,
BP,native species,Weinreb,GOBP_TRANSLATION_AT_SYNAPSE,281,22143,48,0,,,,
BP,native species,Weinreb,GOBP_TRANSLESION_SYNTHESIS,281,22143,21,0,,,,
BP,native species,Weinreb,GOBP_TRANSPOSABLE_ELEMENT_SILENCING_BY_HETEROCHROMATIN_FORMATION,281,22143,23,0,,,,
BP,native species,Weinreb,GOBP_TRANSPOSITION,281,22143,35,0,,,,
BP,native species,Weinreb,GOBP_TRANS_SYNAPTIC_SIGNALING_BY_TRANS_SYNAPTIC_COMPLEX,281,22143,13,0,,,,
BP,native species,Weinreb,GOBP_TRICARBOXYLIC_ACID_CYCLE,281,22143,29,0,,,,
BP,native species,Weinreb,GOBP_TRICARBOXYLIC_ACID_METABOLIC_PROCESS,281,22143,17,0,,,,
BP,native species,Weinreb,GOBP_TRIGEMINAL_NERVE_DEVELOPMENT,281,22143,10,0,,,,
BP,native species,Weinreb,GOBP_TRIPARTITE_REGIONAL_SUBDIVISION,281,22143,16,0,,,,
BP,native species,Weinreb,GOBP_TRIPEPTIDE_TRANSMEMBRANE_TRANSPORT,281,22143,10,0,,,,
BP,native species,Weinreb,GOBP_TRIPEPTIDE_TRANSPORT,281,22143,15,0,,,,
BP,native species,Weinreb,GOBP_TRNA_5_END_PROCESSING,281,22143,15,0,,,,
BP,native species,Weinreb,GOBP_TRNA_5_LEADER_REMOVAL,281,22143,12,0,,,,
BP,native species,Weinreb,GOBP_TRNA_DECAY,281,22143,22,0,,,,
BP,native species,Weinreb,GOBP_TRNA_METABOLIC_PROCESS,281,22143,165,0,,,,
BP,native species,Weinreb,GOBP_TRNA_METHYLATION,281,22143,36,0,,,,
BP,native species,Weinreb,GOBP_TRNA_MODIFICATION,281,22143,88,0,,,,
BP,native species,Weinreb,GOBP_TRNA_PROCESSING,281,22143,119,0,,,,
BP,native species,Weinreb,GOBP_TRNA_PSEUDOURIDINE_SYNTHESIS,281,22143,10,0,,,,
BP,native species,Weinreb,GOBP_TRNA_WOBBLE_BASE_MODIFICATION,281,22143,28,0,,,,
BP,native species,Weinreb,GOBP_TRNA_WOBBLE_URIDINE_MODIFICATION,281,22143,17,0,,,,
BP,native species,Weinreb,GOBP_TUBULIN_COMPLEX_ASSEMBLY,281,22143,10,0,,,,
BP,native species,Weinreb,GOBP_TUBULIN_DEACETYLATION,281,22143,20,0,,,,
BP,native species,Weinreb,GOBP_TYPE_2_MITOPHAGY,281,22143,14,0,,,,
BP,native species,Weinreb,GOBP_TYPE_B_PANCREATIC_CELL_APOPTOTIC_PROCESS,281,22143,18,0,,,,
BP,native species,Weinreb,GOBP_TYPE_B_PANCREATIC_CELL_DEVELOPMENT,281,22143,18,0,,,,
BP,native species,Weinreb,GOBP_TYPE_B_PANCREATIC_CELL_DIFFERENTIATION,281,22143,27,0,,,,
BP,native species,Weinreb,GOBP_TYPE_II_INTERFERON_MEDIATED_SIGNALING_PATHWAY,281,22143,25,0,,,,
BP,native species,Weinreb,GOBP_T_CELL_TOLERANCE_INDUCTION,281,22143,16,0,,,,
BP,native species,Weinreb,GOBP_UBIQUITIN_DEPENDENT_PROTEIN_CATABOLIC_PROCESS_VIA_THE_C_END_DEGRON_RULE_PATHWAY,281,22143,13,0,,,,
BP,native species,Weinreb,GOBP_UBIQUITIN_DEPENDENT_PROTEIN_CATABOLIC_PROCESS_VIA_THE_MULTIVESICULAR_BODY_SORTING_PATHWAY,281,22143,26,0,,,,
BP,native species,Weinreb,GOBP_UBIQUITIN_RECYCLING,281,22143,10,0,,,,
BP,native species,Weinreb,GOBP_UDP_N_ACETYLGLUCOSAMINE_BIOSYNTHETIC_PROCESS,281,22143,10,0,,,,
BP,native species,Weinreb,GOBP_UDP_N_ACETYLGLUCOSAMINE_METABOLIC_PROCESS,281,22143,12,0,,,,
BP,native species,Weinreb,GOBP_URATE_TRANSPORT,281,22143,14,0,,,,
BP,native species,Weinreb,GOBP_UREA_CYCLE,281,22143,12,0,,,,
BP,native species,Weinreb,GOBP_URETER_DEVELOPMENT,281,22143,20,0,,,,
BP,native species,Weinreb,GOBP_URINARY_TRACT_SMOOTH_MUSCLE_CONTRACTION,281,22143,13,0,,,,
BP,native species,Weinreb,GOBP_UTERINE_SMOOTH_MUSCLE_CONTRACTION,281,22143,13,0,,,,
BP,native species,Weinreb,GOBP_UTP_METABOLIC_PROCESS,281,22143,11,0,,,,
BP,native species,Weinreb,GOBP_UV_DAMAGE_EXCISION_REPAIR,281,22143,13,0,,,,
BP,native species,Weinreb,GOBP_UV_PROTECTION,281,22143,11,0,,,,
BP,native species,Weinreb,GOBP_VACUOLAR_TRANSMEMBRANE_TRANSPORT,281,22143,12,0,,,,
BP,native species,Weinreb,GOBP_VACUOLE_FUSION,281,22143,13,0,,,,
BP,native species,Weinreb,GOBP_VAGINA_DEVELOPMENT,281,22143,12,0,,,,
BP,native species,Weinreb,GOBP_VASCULAR_ASSOCIATED_SMOOTH_MUSCLE_CELL_DEVELOPMENT,281,22143,12,0,,,,
BP,native species,Weinreb,GOBP_VASCULAR_ASSOCIATED_SMOOTH_MUSCLE_CELL_DIFFERENTIATION,281,22143,37,0,,,,
BP,native species,Weinreb,GOBP_VASCULAR_ASSOCIATED_SMOOTH_MUSCLE_CONTRACTION,281,22143,33,0,,,,
BP,native species,Weinreb,GOBP_VASCULAR_ENDOTHELIAL_GROWTH_FACTOR_RECEPTOR_SIGNALING_PATHWAY,281,22143,48,0,,,,
BP,native species,Weinreb,GOBP_VASCULOGENESIS_INVOLVED_IN_CORONARY_VASCULAR_MORPHOGENESIS,281,22143,16,0,,,,
BP,native species,Weinreb,GOBP_VASODILATION,281,22143,73,0,,,,
BP,native species,Weinreb,GOBP_VENOUS_BLOOD_VESSEL_DEVELOPMENT,281,22143,20,0,,,,
BP,native species,Weinreb,GOBP_VENOUS_BLOOD_VESSEL_MORPHOGENESIS,281,22143,13,0,,,,
BP,native species,Weinreb,GOBP_VENTRICULAR_CARDIAC_MUSCLE_CELL_ACTION_POTENTIAL,281,22143,30,0,,,,
BP,native species,Weinreb,GOBP_VENTRICULAR_CARDIAC_MUSCLE_CELL_DEVELOPMENT,281,22143,11,0,,,,
BP,native species,Weinreb,GOBP_VENTRICULAR_CARDIAC_MUSCLE_CELL_MEMBRANE_REPOLARIZATION,281,22143,25,0,,,,
BP,native species,Weinreb,GOBP_VENTRICULAR_SYSTEM_DEVELOPMENT,281,22143,33,0,,,,
BP,native species,Weinreb,GOBP_VENTRICULAR_TRABECULA_MYOCARDIUM_MORPHOGENESIS,281,22143,16,0,,,,
BP,native species,Weinreb,GOBP_VERY_LONG_CHAIN_FATTY_ACID_BIOSYNTHETIC_PROCESS,281,22143,13,0,,,,
BP,native species,Weinreb,GOBP_VERY_LONG_CHAIN_FATTY_ACID_METABOLIC_PROCESS,281,22143,36,0,,,,
BP,native species,Weinreb,GOBP_VERY_LOW_DENSITY_LIPOPROTEIN_PARTICLE_ASSEMBLY,281,22143,11,0,,,,
BP,native species,Weinreb,GOBP_VESICLE_FUSION_TO_PLASMA_MEMBRANE,281,22143,43,0,,,,
BP,native species,Weinreb,GOBP_VESTIBULOCOCHLEAR_NERVE_DEVELOPMENT,281,22143,10,0,,,,
BP,native species,Weinreb,GOBP_VIRAL_BUDDING,281,22143,18,0,,,,
BP,native species,Weinreb,GOBP_VIRAL_BUDDING_VIA_HOST_ESCRT_COMPLEX,281,22143,14,0,,,,
BP,native species,Weinreb,GOBP_VIRAL_RELEASE_FROM_HOST_CELL,281,22143,22,0,,,,
BP,native species,Weinreb,GOBP_VIRION_ASSEMBLY,281,22143,27,0,,,,
BP,native species,Weinreb,GOBP_VITAMIN_CATABOLIC_PROCESS,281,22143,11,0,,,,
BP,native species,Weinreb,GOBP_VITAMIN_D_RECEPTOR_SIGNALING_PATHWAY,281,22143,13,0,,,,
BP,native species,Weinreb,GOBP_VITAMIN_TRANSMEMBRANE_TRANSPORT,281,22143,21,0,,,,
BP,native species,Weinreb,GOBP_VITAMIN_TRANSPORT,281,22143,51,0,,,,
BP,native species,Weinreb,GOBP_VOCALIZATION_BEHAVIOR,281,22143,22,0,,,,
BP,native species,Weinreb,GOBP_V_D_J_RECOMBINATION,281,22143,21,0,,,,
BP,native species,Weinreb,GOBP_WATER_SOLUBLE_VITAMIN_BIOSYNTHETIC_PROCESS,281,22143,12,0,,,,
BP,native species,Weinreb,GOBP_XENOBIOTIC_DETOXIFICATION_BY_TRANSMEMBRANE_EXPORT_ACROSS_THE_PLASMA_MEMBRANE,281,22143,13,0,,,,
BP,native species,Weinreb,GOBP_XENOBIOTIC_EXPORT_FROM_CELL,281,22143,16,0,,,,
BP,native species,Weinreb,GOBP_XENOBIOTIC_TRANSMEMBRANE_TRANSPORT,281,22143,16,0,,,,
BP,native species,Weinreb,GOBP_XENOBIOTIC_TRANSPORT,281,22143,50,0,,,,
BP,native species,Weinreb,GOBP_XENOPHAGY,281,22143,16,0,,,,
BP,native species,Weinreb,GOBP_ZINC_ION_IMPORT_ACROSS_PLASMA_MEMBRANE,281,22143,14,0,,,,
BP,native species,Weinreb,GOBP_ZINC_ION_IMPORT_INTO_ORGANELLE,281,22143,13,0,,,,
BP,native species,Weinreb,GOBP_ZINC_ION_TRANSPORT,281,22143,36,0,,,,
BP,native species,Weinreb,GOBP_ZYMOSTEROL_METABOLIC_PROCESS,281,22143,17,0,,,,
BP,native species,Bandler,GOBP_COGNITION,335,17483,382,37,4.500198354588028e-16,1.4963159529005192e-12,,"Apoe,Atp1a2,B2m,Bdnf,Btg2,C1ql1,Calb1,Cck,Ccnd2,Cebpb,Chl1,Cx3cr1,Dbi,Fos,Foxp2,Gatm,Gpr88,Grin2b,Igf2,Lgmn,Man2b1,Mapt,Mdk,Mef2c,Meis2,Neurod2,Nfix,Nrgn,Ppp1r1b,Ptn,Ptprz1,Reln,Serpinf1,Slc7a11,Tnr,Trem2,Tuba1a"
BP,native species,Bandler,GOBP_GLIOGENESIS,335,17483,377,36,1.801911676880792e-15,2.995678162814317e-12,,"C1qa,Ccdc39,Ccl2,Cd9,Clu,Cnp,Csf1r,Cspg5,Cx3cr1,Gap43,Gfap,Gpr17,Gpr37l1,Grn,Hes5,Hexb,Ifngr1,Mdk,Nfia,Nfib,Nfix,Olig1,Olig2,P2ry12,Penk,Plpp3,Pou3f1,Ptn,Ptprz1,Reln,Serpine2,Sox11,Trem2,Trf,Tuba1a,Vim"
BP,native species,Bandler,GOBP_GLIAL_CELL_DIFFERENTIATION,335,17483,275,30,1.3271886188060604e-14,1.4709673858433834e-11,,"C1qa,Ccdc39,Cd9,Clu,Cnp,Csf1r,Cspg5,Gap43,Gfap,Gpr17,Gpr37l1,Grn,Hes5,Ifngr1,Mdk,Nfia,Nfib,Nfix,Olig1,Olig2,Plpp3,Pou3f1,Ptn,Ptprz1,Reln,Serpine2,Sox11,Trem2,Tuba1a,Vim"
BP,native species,Bandler,GOBP_FOREBRAIN_DEVELOPMENT,335,17483,439,37,3.722946408140728e-14,3.0946992017669795e-11,,"Aqp1,Atp1a2,B2m,Bcan,Bhlhe22,Btg2,Ccdc39,Csf1r,Cx3cr1,Cxcl12,Dbi,Fabp7,Fos,Foxp2,Hes5,Mdk,Ndnf,Neurod1,Neurod6,Nfib,Nfix,Nrgn,Nrp1,Olig2,P2ry12,Pou3f1,Rarb,Reln,Six3,Slc1a2,Slc7a11,Tnr,Tuba1a,Tubb2b,Tyrobp,Wnt4,Zic1"
BP,native species,Bandler,GOBP_CILIUM_MOVEMENT,335,17483,202,24,1.000514508051459e-12,6.6534214785422e-10,,"Ak7,Aqp4,Ccdc146,Ccdc39,Cfap126,Cfap44,Cfap45,Cfap54,Dnah12,Dnali1,Enkur,Hydin,Iqcg,Meig1,Nme5,Pltp,Rsph1,Rsph4a,Spag17,Spag6l,Spef2,Tekt1,Ttll3,Tuba1a"
BP,native species,Bandler,GOBP_TELENCEPHALON_DEVELOPMENT,335,17483,308,29,1.6145130509794526e-12,8.947093157511132e-10,,"Aqp1,Atp1a2,Bcan,Bhlhe22,Btg2,Ccdc39,Csf1r,Cx3cr1,Cxcl12,Dbi,Fos,Foxp2,Hes5,Mdk,Neurod1,Neurod6,Nfib,Nfix,Nrgn,P2ry12,Rarb,Reln,Six3,Slc1a2,Slc7a11,Tnr,Tuba1a,Tubb2b,Zic1"
BP,native species,Bandler,GOBP_RESPONSE_TO_WOUNDING,335,17483,476,36,2.121486852006973e-12,1.007706254703312e-09,,"Apoe,Aqp1,Bdnf,Ccl2,Cd9,Chl1,Cspg5,Entpd2,Fcer1g,Folr1,Gas6,Grn,Itgb5,Klf4,Map1b,Mdk,Ndnf,Nfia,Nfib,Nfix,Nrp1,P2ry12,Pdgfra,Pf4,Ptn,Sdc4,Serpine2,Slc1a2,Slc1a3,Slc7a11,Tnr,Trem2,Tyrobp,Wnt4,Zfp36,Zfp36l1"
BP,native species,Bandler,GOBP_POSITIVE_REGULATION_OF_CHEMOTAXIS,335,17483,135,19,1.2154926759856584e-11,5.051891434565393e-09,,"Aif1,Ccl2,Csf1r,Cx3cr1,Cxcl12,Cxcl14,Gas6,Lbp,Lgmn,Mdk,Nrp1,P2ry12,Pdgfra,Pla2g7,Ptn,Rarres2,Spi1,Tmsb4x,Trem2"
BP,native species,Bandler,GOBP_REGENERATION,335,17483,192,22,1.8742400898590595e-11,6.9242758875348604e-09,,"Bdnf,Ccl2,Cd9,Cebpb,Chl1,Cspg5,Cxcl12,Folr1,Gap43,Gas6,Gfap,Gja1,Grn,Hopx,Klf4,Map1b,Mdk,Nfib,Nfix,Ptn,Tnr,Ucp2"
BP,native species,Bandler,GOBP_MICROTUBULE_BUNDLE_FORMATION,335,17483,123,18,2.1811915652923217e-11,7.252461954596969e-09,,"Ak7,Ccdc146,Ccdc39,Cfap44,Dnah12,Foxj1,Hydin,Iqcg,Map1b,Meig1,Prc1,Rsph1,Rsph4a,Spag17,Spag6l,Spef2,Tppp3,Ttll3"
BP,native species,Bandler,GOBP_CELL_CHEMOTAXIS,335,17483,261,25,4.0604837405914065e-11,1.22737349431513e-08,,"Aif1,Ccl2,Coro1a,Csf1r,Cx3cr1,Cxcl12,Cxcl14,Dusp1,Ednrb,Fcer1g,Fcgr3,Gas6,Hmgb2,Lbp,Lgmn,Mdk,Nrp1,Pdgfra,Pf4,Pla2g7,Ptn,Rarres2,Spi1,Tmsb4x,Vcam1"
BP,native species,Bandler,GOBP_EPITHELIAL_CELL_PROLIFERATION,335,17483,405,31,5.835467215887124e-11,1.6169107077353906e-08,,"Apoe,B2m,Ccl2,Ccnd2,Cebpb,Cxcl12,Cyba,Dab2,Ednrb,Fabp7,Foxp1,Foxp2,Gja1,Glul,Grn,Hes5,Hmgb2,Htra1,Igf2,Igfbp4,Mdk,Mef2c,Mki67,Nfib,Ptn,Rgcc,Serpinf1,Sox11,Sparc,Zfp36,Zfp36l1"
BP,native species,Bandler,GOBP_REGULATION_OF_CHEMOTAXIS,335,17483,189,21,9.766927959207391e-11,2.4980796511049677e-08,,"Aif1,Ccl2,Csf1r,Cx3cr1,Cxcl12,Cxcl14,Dusp1,Gas6,Lbp,Lgmn,Mdk,Nrp1,P2ry12,Pdgfra,Pla2g7,Ptn,Rarres2,Spi1,Tmsb4x,Trem2,Tubb2b"
BP,native species,Bandler,GOBP_CILIUM_OR_FLAGELLUM_DEPENDENT_CELL_MOTILITY,335,17483,171,20,1.0876448354294422e-10,2.5075275992129416e-08,,"Ccdc146,Ccdc39,Cfap126,Cfap44,Cfap45,Cfap54,Dnah12,Dnali1,Enkur,Iqcg,Meig1,Nme5,Pltp,Rsph1,Rsph4a,Spag6l,Spef2,Tekt1,Ttll3,Tuba1a"
BP,native species,Bandler,GOBP_AXONEME_ASSEMBLY,335,17483,88,15,1.1312154582915527e-10,2.5075275992129416e-08,,"Ak7,Ccdc146,Ccdc39,Cfap44,Dnah12,Foxj1,Hydin,Iqcg,Meig1,Rsph1,Rsph4a,Spag17,Spag6l,Spef2,Ttll3"
BP,native species,Bandler,GOBP_HUMORAL_IMMUNE_RESPONSE,335,17483,121,17,1.536186724451719e-10,3.1923880367512286e-08,,"B2m,C1qa,C1qb,C1qc,Ccl2,Clu,Cxcl12,Cxcl14,Foxj1,Hmgn2,Mef2c,Pf4,Rarres2,Rnase4,Trem2,Trf,Wfdc2"
BP,native species,Bandler,GOBP_REGULATION_OF_EPITHELIAL_CELL_PROLIFERATION,335,17483,330,27,2.4338549265940086e-10,4.7603339005441656e-08,,"Apoe,B2m,Ccl2,Ccnd2,Cxcl12,Cyba,Dab2,Ednrb,Foxp1,Foxp2,Gja1,Glul,Grn,Hes5,Hmgb2,Htra1,Igf2,Mdk,Mef2c,Nfib,Ptn,Rgcc,Serpinf1,Sox11,Sparc,Zfp36,Zfp36l1"
BP,native species,Bandler,GOBP_LEUKOCYTE_ACTIVATION_INVOLVED_IN_INFLAMMATORY_RESPONSE,335,17483,42,11,2.7349666806502565e-10,5.052091229534502e-08,,"Aif1,C1qa,Clu,Csf1r,Ctsc,Cx3cr1,Grn,Ifngr1,Snca,Trem2,Tyrobp"
BP,native species,Bandler,GOBP_SENSORY_SYSTEM_DEVELOPMENT,335,17483,408,30,3.2016830865404036e-10,5.5015370420266864e-08,,"Aqp1,Bdnf,Bhlhe22,C1qa,Calb1,Col4a1,Crybb1,Crygn,Fos,Foxp2,Gja1,Grn,Hes5,Klf4,Maf,Meis2,Neurod1,Nfia,Nfib,Nfix,Nrp1,P2ry12,Pbx3,Pdgfra,Ptn,Rarb,Serpinf1,Six3,Sox11,Vim"
BP,native species,Bandler,GOBP_POSITIVE_REGULATION_OF_MONONUCLEAR_CELL_MIGRATION,335,17483,80,14,3.3091952132491345e-10,5.5015370420266864e-08,,"Aif1,Ccl2,Csf1r,Cx3cr1,Cxcl12,Cxcl14,Gas6,Lgmn,Mdk,P2ry12,Pla2g7,Rarres2,Spi1,Trem2"
BP,native species,Bandler,GOBP_LEUKOCYTE_CHEMOTAXIS,335,17483,184,20,4.090388698075271e-10,6.476448771952512e-08,,"Aif1,Ccl2,Coro1a,Csf1r,Cx3cr1,Cxcl12,Cxcl14,Dusp1,Ednrb,Fcer1g,Fcgr3,Gas6,Lbp,Lgmn,Mdk,Pf4,Pla2g7,Ptn,Rarres2,Spi1"
BP,native species,Bandler,GOBP_NEGATIVE_REGULATION_OF_NEURON_APOPTOTIC_PROCESS,335,17483,205,21,4.4751757199535103e-10,6.737609337598167e-08,,"Bdnf,Btg2,Ccl2,Cebpb,Chl1,Clu,Coro1a,Cx3cr1,Grn,Lgmn,Mdk,Mef2c,Mt1,Mt3,Ndnf,Nfix,Nrp1,Pcp4,Ptprz1,Snca,Ucp2"
BP,native species,Bandler,GOBP_POSITIVE_REGULATION_OF_LEUKOCYTE_CHEMOTAXIS,335,17483,82,14,4.660601947812265e-10,6.737609337598167e-08,,"Aif1,Ccl2,Csf1r,Cx3cr1,Cxcl12,Cxcl14,Gas6,Lbp,Lgmn,Mdk,Pla2g7,Ptn,Rarres2,Spi1"
BP,native species,Bandler,GOBP_TAXIS,335,17483,368,28,5.923573520417482e-10,8.206617481411723e-08,,"Aif1,Ccl2,Coro1a,Csf1r,Cx3cr1,Cxcl12,Cxcl14,Dusp1,Ednrb,Fcer1g,Fcgr3,Gas6,Hmgb2,Lbp,Lgmn,Mdk,Nrp1,P2ry12,Pdgfra,Pf4,Pla2g7,Ptn,Rarres2,Spi1,Tmsb4x,Trem2,Tubb2b,Vcam1"
BP,native species,Bandler,GOBP_REGULATION_OF_MONONUCLEAR_CELL_MIGRATION,335,17483,117,16,8.082726624764765e-10,1.075002641093714e-07,,"Aif1,Ccl2,Cd9,Csf1r,Cx3cr1,Cxcl12,Cxcl14,Dusp1,Gas6,Lgmn,Mdk,P2ry12,Pla2g7,Rarres2,Spi1,Trem2"
BP,native species,Bandler,GOBP_MEMORY,335,17483,174,19,1.0453979107284102e-09,1.3369030973738325e-07,,"Apoe,Calb1,Cck,Ccnd2,Cebpb,Cx3cr1,Fos,Grin2b,Igf2,Lgmn,Mapt,Mdk,Nfix,Ppp1r1b,Ptn,Reln,Serpinf1,Trem2,Tuba1a"
BP,native species,Bandler,GOBP_GLIAL_CELL_DEVELOPMENT,335,17483,138,17,1.2441694824711399e-09,1.5321716774876073e-07,,"C1qa,Ccdc39,Cd9,Clu,Csf1r,Cspg5,Gfap,Grn,Hes5,Ifngr1,Mdk,Nfix,Olig1,Pou3f1,Sox11,Trem2,Vim"
BP,native species,Bandler,GOBP_REGULATION_OF_LEUKOCYTE_CHEMOTAXIS,335,17483,105,15,1.4788613515451234e-09,1.7561478549598341e-07,,"Aif1,Ccl2,Csf1r,Cx3cr1,Cxcl12,Cxcl14,Dusp1,Gas6,Lbp,Lgmn,Mdk,Pla2g7,Ptn,Rarres2,Spi1"
BP,native species,Bandler,GOBP_LEARNING,335,17483,199,20,1.643271823470434e-09,1.8840961424273082e-07,,"Atp1a2,Bdnf,Btg2,C1ql1,Cck,Fos,Foxp2,Gpr88,Grin2b,Lgmn,Meis2,Neurod2,Nfix,Nrgn,Ppp1r1b,Ptn,Reln,Slc7a11,Tnr,Tuba1a"
BP,native species,Bandler,GOBP_MULTICELLULAR_ORGANISMAL_RESPONSE_TO_STRESS,335,17483,125,16,2.178694113440156e-09,2.414719309062839e-07,,"Apoe,Atp1a2,Bdnf,Cck,Ccl2,Dbi,Ednrb,Gja1,Grin2b,Kcne2,Lypd1,Mdk,Mef2c,Neurod2,Penk,Reln"
BP,native species,Bandler,GOBP_EXTRACELLULAR_TRANSPORT,335,17483,51,11,2.6088948943515393e-09,2.7982501689415705e-07,,"Ak7,Aqp4,Ccdc39,Cfap45,Cfap54,Nme5,Rsph1,Rsph4a,Spag17,Spag6l,Spef2"
BP,native species,Bandler,GOBP_MYELOID_LEUKOCYTE_MIGRATION,335,17483,186,19,3.2266704720429043e-09,3.352712287357081e-07,,"Aif1,Ccl2,Cd9,Csf1r,Cx3cr1,Cxcl12,Dusp1,Ednrb,Fcer1g,Fcgr3,Lbp,Lgmn,Mdk,P2ry12,Pf4,Pla2g7,Rarres2,Spi1,Trem2"
BP,native species,Bandler,GOBP_LEUKOCYTE_MIGRATION,335,17483,322,25,3.3890975788196643e-09,3.4147725604773895e-07,,"Aif1,Ccl2,Cd9,Coro1a,Csf1r,Cx3cr1,Cxcl12,Cxcl14,Dusp1,Ednrb,Fcer1g,Fcgr3,Foxj1,Gas6,Lbp,Lgmn,Mdk,P2ry12,Pf4,Pla2g7,Ptn,Rarres2,Spi1,Trem2,Vcam1"
BP,native species,Bandler,GOBP_FEAR_RESPONSE,335,17483,66,12,3.920669710306786e-09,3.8333611845814497e-07,,"Apoe,Atp1a2,Bdnf,Cck,Dbi,Gja1,Grin2b,Lypd1,Mdk,Mef2c,Neurod2,Penk"
BP,native species,Bandler,GOBP_GLIAL_CELL_ACTIVATION,335,17483,53,11,4.035117036401526e-09,3.8333611845814497e-07,,"Aif1,C1qa,Clu,Csf1r,Ctsc,Cx3cr1,Grn,Ifngr1,Snca,Trem2,Tyrobp"
BP,native species,Bandler,GOBP_MICROTUBULE_BASED_MOVEMENT,335,17483,412,28,7.331344351666624e-09,6.77131110258098e-07,,"Ak7,Aqp4,Caly,Ccdc146,Ccdc39,Cfap126,Cfap44,Cfap45,Cfap54,Dnah12,Dnali1,Dynlrb2,Enkur,Hydin,Iqcg,Map1b,Mapt,Meig1,Nme5,Pltp,Rsph1,Rsph4a,Spag17,Spag6l,Spef2,Tekt1,Ttll3,Tuba1a"
BP,native species,Bandler,GOBP_RESPONSE_TO_MECHANICAL_STIMULUS,335,17483,218,20,8.001007284586244e-09,7.167538567127231e-07,,"Aqp1,Atp1a2,Btg2,Calb1,Ccl2,Cxcl12,Cyba,Fos,Foxp2,Gap43,Grin2b,Igfbp2,Map1b,Mdk,Meis2,Ptn,Serpine2,Slc1a3,Tuba1a,Txnip"
BP,native species,Bandler,GOBP_CELLULAR_RESPONSE_TO_METAL_ION,335,17483,176,18,8.270690421427357e-09,7.167538567127231e-07,,"Aqp1,B2m,Cpne4,Cpne6,Fos,Junb,Lgmn,Mapt,Mef2c,Mt1,Mt3,Neurod2,Serpinf1,Snca,Syt1,Trf,Tuba1a,Ucp2"
BP,native species,Bandler,GOBP_POSITIVE_REGULATION_OF_LEUKOCYTE_MIGRATION,335,17483,137,16,8.407037717833444e-09,7.167538567127231e-07,,"Aif1,Ccl2,Csf1r,Cx3cr1,Cxcl12,Cxcl14,Gas6,Lbp,Lgmn,Mdk,P2ry12,Pla2g7,Ptn,Rarres2,Spi1,Trem2"
BP,native species,Bandler,GOBP_REGULATION_OF_SYNAPTIC_PLASTICITY,335,17483,267,22,1.035580087062469e-08,8.608259473706774e-07,,"Apoe,Bdnf,Calb1,Calb2,Caln1,Cx3cr1,Dbi,Gfap,Gnal,Grin2b,Lgmn,Map1b,Mapt,Mef2c,Neurod2,Nrgn,Ptn,Reln,Serpine2,Snca,Tnr,Tyrobp"
BP,native species,Bandler,GOBP_REGULATION_OF_VASCULATURE_DEVELOPMENT,335,17483,272,22,1.4523052527283668e-08,1.1777841378833706e-06,,"Anxa3,Aqp1,Ccl2,Col4a2,Cx3cr1,Cxcl12,Ddah1,Glul,Grn,Igf2,Klf4,Mdk,Nrp1,Pf4,Ptn,Rgcc,S100a1,Serpinf1,Sparc,Stab1,Tcf4,Wnt4"
BP,native species,Bandler,GOBP_RESPONSE_TO_STEROID_HORMONE,335,17483,300,23,1.854913326349743e-08,1.4684730500268798e-06,,"Aqp1,Atp1a2,Bdnf,Ccl2,Cyba,Dab2,Dusp1,Fos,Foxp1,Hmgb2,Igfbp2,Junb,Mbp,Mdk,Neurod1,Pf4,Ptgds,Rxrg,Serpinf1,Txnip,Ucp2,Zfp36,Zfp36l1"
BP,native species,Bandler,GOBP_ENSHEATHMENT_OF_NEURONS,335,17483,168,17,2.5346521473235377e-08,1.9599345092676194e-06,,"Bcas1,Ccdc39,Cd9,Clu,Cnp,Ctsc,Hes5,Hexb,Mbp,Olig2,Pou3f1,Ptn,Ptprz1,Rarb,Rxrg,Tmem163,Trf"
BP,native species,Bandler,GOBP_ASSOCIATIVE_LEARNING,335,17483,130,15,2.915944643406185e-08,2.2035263498467195e-06,,"Atp1a2,Bdnf,Btg2,Cck,Fos,Grin2b,Lgmn,Meis2,Neurod2,Nrgn,Ppp1r1b,Reln,Slc7a11,Tnr,Tuba1a"
BP,native species,Bandler,GOBP_NEUROINFLAMMATORY_RESPONSE,335,17483,81,12,4.3549011067850385e-08,3.217788040013389e-06,,"Aif1,C1qa,Ccdc39,Clu,Csf1r,Ctsc,Cx3cr1,Grn,Ifngr1,Snca,Trem2,Tyrobp"
BP,native species,Bandler,GOBP_MACROPHAGE_ACTIVATION,335,17483,98,13,4.6265225104698785e-08,3.235713476017201e-06,,"Aif1,C1qa,Clu,Csf1r,Ctsc,Cx3cr1,Foxp1,Grn,Ifngr1,Lbp,Snca,Trem2,Tyrobp"
BP,native species,Bandler,GOBP_POSITIVE_REGULATION_OF_ENDOCYTOSIS,335,17483,175,17,4.652487486454528e-08,3.235713476017201e-06,,"Apoe,B2m,Caly,Ccl2,Cd63,Clu,Cyba,Dab2,Fcer1g,Fcgr3,Gas6,Lbp,Mfge8,Snca,Syne1,Trem2,Trf"
BP,native species,Bandler,GOBP_LONG_TERM_SYNAPTIC_POTENTIATION,335,17483,116,14,4.773109159284797e-08,3.235713476017201e-06,,"Apoe,Caln1,Cx3cr1,Dbi,Gfap,Grin2b,Lgmn,Nrgn,Ptn,Reln,Serpine2,Snca,Tnr,Tyrobp"
BP,native species,Bandler,GOBP_POSITIVE_REGULATION_OF_SYNAPTIC_TRANSMISSION,335,17483,197,18,4.825575300162044e-08,3.235713476017201e-06,,"Apoe,Caln1,Ccl2,Cx3cr1,Dbi,Gfap,Glul,Grin2b,Lgmn,Nrgn,Ptn,Reln,Serpine2,Slc1a3,Snca,Syt1,Tnr,Tyrobp"
BP,native species,Bandler,GOBP_INTERLEUKIN_6_PRODUCTION,335,17483,135,15,4.8657345504018066e-08,3.235713476017201e-06,,"Aif1,Aqp4,Cebpb,Cyba,Fcer1g,Foxj1,Gas6,Laptm5,Lbp,Lpl,Mbp,Trem2,Tyrobp,Unc93b1,Zbtb20"
BP,native species,Bandler,GOBP_REGULATION_OF_LEUKOCYTE_MIGRATION,335,17483,198,18,5.216909184121698e-08,3.40122020337346e-06,,"Aif1,Ccl2,Cd9,Csf1r,Cx3cr1,Cxcl12,Cxcl14,Dusp1,Gas6,Lbp,Lgmn,Mdk,P2ry12,Pla2g7,Ptn,Rarres2,Spi1,Trem2"
BP,native species,Bandler,GOBP_MONONUCLEAR_CELL_MIGRATION,335,17483,177,17,5.5031355588852225e-08,3.5188318717871848e-06,,"Aif1,Ccl2,Cd9,Csf1r,Cx3cr1,Cxcl12,Cxcl14,Dusp1,Ednrb,Gas6,Lgmn,Mdk,P2ry12,Pla2g7,Rarres2,Spi1,Trem2"
BP,native species,Bandler,GOBP_MOTILE_CILIUM_ASSEMBLY,335,17483,85,12,7.56451317890544e-08,4.682432600659257e-06,,"Ccdc146,Ccdc39,Cfap44,Cfap54,Dnah12,Dnali1,Foxj1,Iqcg,Meig1,Spag17,Spag6l,Spef2"
BP,native species,Bandler,GOBP_TUMOR_NECROSIS_FACTOR_SUPERFAMILY_CYTOKINE_PRODUCTION,335,17483,160,16,7.745377234173206e-08,4.682432600659257e-06,,"Ccl2,Clu,Csf1r,Cx3cr1,Cyba,Fcer1g,Fcgr3,Foxp1,Gas6,Ifngr1,Lbp,Lpl,Trem2,Tyrobp,Zbtb20,Zfp36"
BP,native species,Bandler,GOBP_REGULATION_OF_ENDOTHELIAL_CELL_MIGRATION,335,17483,160,16,7.745377234173206e-08,4.682432600659257e-06,,"Anxa3,Apoe,Foxp1,Glul,Grn,Igf2,Klf4,Lgmn,Mef2c,Nrp1,Plpp3,Ptn,Rgcc,Serpinf1,Sparc,Tmsb4x"
BP,native species,Bandler,GOBP_REGULATION_OF_INFLAMMATORY_RESPONSE,335,17483,326,23,8.574819210175284e-08,5.091298906041574e-06,,"Apoe,Cebpb,Csf1r,Ctsc,Ctss,Cx3cr1,Ednrb,Fcer1g,Fcgr3,Foxp1,Gpr17,Grn,Ier3,Lbp,Lpl,Mdk,Pf4,Snca,Socs3,Tmsb4x,Trem2,Vamp8,Zfp36"
BP,native species,Bandler,GOBP_RESPONSE_TO_METAL_ION,335,17483,330,23,1.0694611607898449e-07,6.238523437940761e-06,,"Aqp1,Atp1a2,B2m,Cpne4,Cpne6,Dusp1,Fos,Gatm,Junb,Lgmn,Mapt,Mef2c,Mt1,Mt3,Neurod2,Penk,Serpinf1,Snca,Syt1,Trf,Tuba1a,Txnip,Ucp2"
BP,native species,Bandler,GOBP_GLIAL_CELL_PROLIFERATION,335,17483,72,11,1.1566025800783769e-07,6.630523411656213e-06,,"Clu,Csf1r,Gfap,Nfia,Nfib,Nfix,Penk,Ptn,Sox11,Trem2,Vim"
BP,native species,Bandler,GOBP_REGULATION_OF_NEUROGENESIS,335,17483,441,27,1.1828348943244521e-07,6.66597631123526e-06,,"Apoe,B2m,Bdnf,Csf1r,Cx3cr1,Cxcl12,Gfap,Gpr37l1,Hes5,Hmgb2,Map1b,Mapt,Mbp,Mdk,Mt3,Nrp1,Olig2,Ptn,Ptprz1,Reln,Serpine2,Serpinf1,Sox11,Tnr,Trem2,Trf,Vim"
BP,native species,Bandler,GOBP_REGULATION_OF_MYELOID_CELL_DIFFERENTIATION,335,17483,187,17,1.2307365817154517e-07,6.820331890339793e-06,,"B2m,C1qc,Cebpb,Csf1r,Fos,Foxp1,Glul,Hmgb2,Lmo2,Mef2c,Meis2,Pf4,Spi1,Trem2,Tyrobp,Zfp36,Zfp36l1"
BP,native species,Bandler,GOBP_NEURON_APOPTOTIC_PROCESS,335,17483,360,24,1.2894866318069054e-07,7.028759099603215e-06,,"Bdnf,Btg2,Ccl2,Cebpb,Chl1,Clu,Coro1a,Ctsb,Cx3cr1,Grn,Lgmn,Mdk,Mef2c,Mt1,Mt3,Ndnf,Nfix,Nrp1,Pcp4,Ptprz1,Snca,Trem2,Tuba1a,Ucp2"
BP,native species,Bandler,GOBP_ASTROCYTE_DIFFERENTIATION,335,17483,90,12,1.4454869611031438e-07,7.752006686561215e-06,,"C1qa,Csf1r,Gfap,Gpr37l1,Grn,Hes5,Ifngr1,Nfix,Plpp3,Serpine2,Trem2,Vim"
BP,native species,Bandler,GOBP_RESPONSE_TO_AXON_INJURY,335,17483,91,12,1.636773274047087e-07,8.638525613026291e-06,,"Bdnf,Chl1,Cspg5,Folr1,Grn,Klf4,Map1b,P2ry12,Ptn,Tnr,Trem2,Tyrobp"
BP,native species,Bandler,GOBP_NEGATIVE_REGULATION_OF_RESPONSE_TO_EXTERNAL_STIMULUS,335,17483,339,23,1.7351469227849294e-07,9.014630497281075e-06,,"Aif1,Apoe,Ccl2,Cd9,Cx3cr1,Dusp1,Fabp7,Gpr17,Grn,Htra1,Ier3,Igf2,Mdk,Nrp1,Pdgfra,Pf4,Serpine2,Socs3,Tmsb4x,Tnr,Trem2,Wnt4,Zfp36"
BP,native species,Bandler,GOBP_MYELOID_LEUKOCYTE_ACTIVATION,335,17483,217,18,2.098195204251652e-07,1.0653865225330616e-05,,"Aif1,Anxa3,C1qa,Clu,Csf1r,Ctsc,Cx3cr1,Fcer1g,Fcgr3,Foxp1,Grn,Ifngr1,Lbp,Snca,Spi1,Trem2,Tyrobp,Vamp8"
BP,native species,Bandler,GOBP_IMMUNE_EFFECTOR_PROCESS,335,17483,483,28,2.114752195103221e-07,1.0653865225330616e-05,,"Anxa3,Apbb1ip,B2m,C1qa,C1qb,C1qc,Ccl2,Cebpb,Clu,Coro1a,Ctsc,Cx3cr1,Fcer1g,Fcgr3,Foxj1,Foxp1,Grn,Igf2,Itm2a,Laptm5,Lbp,Mdk,Pf4,Spi1,Trem2,Tril,Tyrobp,Vamp8"
BP,native species,Bandler,GOBP_REGULATION_OF_MONOCYTE_CHEMOTAXIS,335,17483,24,7,2.329642472970485e-07,1.1561285406905764e-05,,"Aif1,Ccl2,Cx3cr1,Cxcl12,Dusp1,Lgmn,Pla2g7"
BP,native species,Bandler,GOBP_CELLULAR_RESPONSE_TO_BIOTIC_STIMULUS,335,17483,221,18,2.7566634506954845e-07,1.3479273490533068e-05,,"B2m,Ccl2,Cd68,Cebpb,Cx3cr1,Ednrb,Hmgb2,Igfbpl1,Lbp,Ly86,Mef2c,Mrc1,Pf4,Spi1,Trem2,Txnip,Vim,Zfp36"
BP,native species,Bandler,GOBP_REGULATION_OF_NEURON_DIFFERENTIATION,335,17483,201,17,3.477427370029716e-07,1.6757168123693924e-05,,"B2m,Bdnf,Cxcl12,Ednrb,Gpr37l1,Hes5,Map1b,Mef2c,Mmd2,Neurod1,Neurod2,Olig2,Pcp4,Reln,Six3,Sox11,Tcf4"
BP,native species,Bandler,GOBP_NEGATIVE_REGULATION_OF_VASCULATURE_DEVELOPMENT,335,17483,99,12,4.181500338245461e-07,1.9862126606665937e-05,,"Ccl2,Col4a2,Cx3cr1,Klf4,Pf4,Ptn,Rgcc,Serpinf1,Sparc,Stab1,Tcf4,Wnt4"
BP,native species,Bandler,GOBP_POSITIVE_REGULATION_OF_MACROPHAGE_MIGRATION,335,17483,26,7,4.284003496431144e-07,2.0062410740328948e-05,,"Ccl2,Csf1r,Cx3cr1,Mdk,P2ry12,Rarres2,Trem2"
BP,native species,Bandler,GOBP_ANTIMICROBIAL_HUMORAL_RESPONSE,335,17483,66,10,4.754693239326178e-07,2.1957437528832697e-05,,"B2m,Ccl2,Cxcl12,Cxcl14,Hmgn2,Pf4,Rarres2,Rnase4,Trf,Wfdc2"
BP,native species,Bandler,GOBP_CEREBROSPINAL_FLUID_CIRCULATION,335,17483,17,6,4.902036881377824e-07,2.2026044095380087e-05,,"Aqp4,Ccdc39,Cfap45,Cfap54,Spag6l,Spef2"
BP,native species,Bandler,GOBP_POSITIVE_REGULATION_OF_MONOCYTE_CHEMOTAXIS,335,17483,17,6,4.902036881377824e-07,2.2026044095380087e-05,,"Aif1,Ccl2,Cx3cr1,Cxcl12,Lgmn,Pla2g7"
BP,native species,Bandler,GOBP_RESPONSE_TO_CORTICOSTEROID,335,17483,141,14,5.539060695910695e-07,2.4542618595394733e-05,,"Aqp1,Ccl2,Cyba,Dusp1,Fos,Igfbp2,Mdk,Neurod1,Pf4,Ptgds,Serpinf1,Ucp2,Zfp36,Zfp36l1"
BP,native species,Bandler,GOBP_ANGIOGENESIS,335,17483,477,27,5.609741393233081e-07,2.4542618595394733e-05,,"Anxa3,Aqp1,Ccl2,Col4a1,Col4a2,Cx3cr1,Cxcl12,Ddah1,Ehd4,Glul,Grn,Igf2,Klf4,Mdk,Ndnf,Nrp1,Pdgfra,Pf4,Ptn,Ramp1,Rgcc,S100a1,Sat1,Serpinf1,Sparc,Stab1,Tcf4"
BP,native species,Bandler,GOBP_MYELOID_CELL_DIFFERENTIATION,335,17483,420,25,5.959816671485974e-07,2.573557199050761e-05,,"B2m,C1qc,Ccdc39,Cebpb,Csf1r,Dab2,Fcer1g,Fos,Foxp1,Glul,Hmgb2,Junb,Lmo2,Maf,Mef2c,Meis2,Nfix,Pf4,Spi1,Trem2,Trf,Tyrobp,Ucp2,Zfp36,Zfp36l1"
BP,native species,Bandler,GOBP_OLIGODENDROCYTE_DIFFERENTIATION,335,17483,122,13,6.260110188573722e-07,2.6685726124368752e-05,,"Ccdc39,Cd9,Clu,Cnp,Gpr17,Hes5,Mdk,Nfix,Olig1,Olig2,Ptn,Ptprz1,Sox11"
BP,native species,Bandler,GOBP_DEFENSE_RESPONSE_TO_BACTERIUM,335,17483,187,16,6.605282480089282e-07,2.780071423581881e-05,,"Anxa3,Aqp1,B2m,Cebpb,Cyba,Fcer1g,Foxp1,Grn,Hmgb2,Lbp,Rarres2,Rnase4,Stab1,Trem2,Trf,Wfdc2"
BP,native species,Bandler,GOBP_PALLIUM_DEVELOPMENT,335,17483,212,17,7.38007932166011e-07,3.067345468064983e-05,,"Bcan,Bhlhe22,Btg2,Ccdc39,Csf1r,Cx3cr1,Fos,Foxp2,Mdk,Neurod1,Neurod6,Nfix,P2ry12,Reln,Tuba1a,Tubb2b,Zic1"
BP,native species,Bandler,GOBP_REGULATION_OF_MACROPHAGE_MIGRATION,335,17483,40,8,7.53370259950475e-07,3.092538412759666e-05,,"Ccl2,Cd9,Csf1r,Cx3cr1,Mdk,P2ry12,Rarres2,Trem2"
BP,native species,Bandler,GOBP_CILIUM_ORGANIZATION,335,17483,398,24,7.998177462460688e-07,3.243163422278267e-05,,"Ak7,Ccdc113,Ccdc146,Ccdc39,Cfap126,Cfap44,Cfap54,Dnah12,Dnali1,Ehd4,Foxj1,Hydin,Iqcg,Meig1,Nme5,Rsph1,Rsph4a,Spag17,Spag6l,Spef2,Syne1,Tekt1,Tmem107,Ttll3"
BP,native species,Bandler,GOBP_ENDOTHELIAL_CELL_MIGRATION,335,17483,216,17,9.581736686195042e-07,3.828034018199307e-05,,"Anxa3,Apoe,Ehd4,Foxp1,Glul,Grn,Igf2,Klf4,Lgmn,Mef2c,Nrp1,Plpp3,Ptn,Rgcc,Serpinf1,Sparc,Tmsb4x"
BP,native species,Bandler,GOBP_LOCOMOTORY_BEHAVIOR,335,17483,266,19,9.670822782819302e-07,3.828034018199307e-05,,"Apoe,Atp1a2,Calb1,Ccnd2,Chl1,Cnp,Cxcl12,Gpr88,Grn,Hexb,Mapt,Pbx3,Penk,Ppp1r1b,Reln,Snca,Tnr,Tuba1a,Zic1"
BP,native species,Bandler,GOBP_ACIDIC_AMINO_ACID_TRANSPORT,335,17483,89,11,1.0459080391888003e-06,4.091346153297367e-05,,"Bdnf,Cck,Gfap,Gja1,Grin2b,Slc1a2,Slc1a3,Slc7a11,Snca,Ttyh1,Ucp2"
BP,native species,Bandler,GOBP_RETINA_DEVELOPMENT_IN_CAMERA_TYPE_EYE,335,17483,172,15,1.1624164626907023e-06,4.494226440054169e-05,,"Bhlhe22,Calb1,Col4a1,Fos,Grn,Neurod1,Nfia,Nfib,Nfix,Nrp1,Pdgfra,Ptn,Rarb,Serpinf1,Six3"
BP,native species,Bandler,GOBP_DENTATE_GYRUS_DEVELOPMENT,335,17483,30,7,1.2412454266804977e-06,4.733090386037566e-05,,"Btg2,Csf1r,Mdk,Neurod1,Neurod6,Reln,Tuba1a"
BP,native species,Bandler,GOBP_MACROPHAGE_MIGRATION,335,17483,57,9,1.2526675307407691e-06,4.733090386037566e-05,,"Ccl2,Cd9,Csf1r,Cx3cr1,Ednrb,Mdk,P2ry12,Rarres2,Trem2"
BP,native species,Bandler,GOBP_DICARBOXYLIC_ACID_TRANSPORT,335,17483,110,12,1.3180880652426448e-06,4.924317771833477e-05,,"Bdnf,Cck,Folr1,Gfap,Gja1,Grin2b,Slc1a2,Slc1a3,Slc7a11,Snca,Ttyh1,Ucp2"
BP,native species,Bandler,GOBP_NEGATIVE_REGULATION_OF_CELL_CELL_ADHESION,335,17483,174,15,1.345616150344445e-06,4.971304110994754e-05,,"Cd9,Cebpb,Cxcl12,Foxj1,Ildr2,Klf4,Laptm5,Mbp,Mdk,Pf4,Rgcc,Sdc4,Serpine2,Spi1,Tnr"
BP,native species,Bandler,GOBP_NEURON_PROJECTION_REGENERATION,335,17483,74,10,1.4137245047956317e-06,5.1258671294859e-05,,"Bdnf,Chl1,Cspg5,Folr1,Gfap,Grn,Klf4,Map1b,Ptn,Tnr"
BP,native species,Bandler,GOBP_LIMBIC_SYSTEM_DEVELOPMENT,335,17483,131,13,1.4182850403389557e-06,5.1258671294859e-05,,"Atp1a2,Bcan,Btg2,Csf1r,Mdk,Ndnf,Neurod1,Neurod6,Nfix,Nrp1,Reln,Tuba1a,Zic1"
BP,native species,Bandler,GOBP_SPERM_AXONEME_ASSEMBLY,335,17483,31,7,1.5770809033795457e-06,5.638488176061279e-05,,"Ccdc146,Cfap44,Dnah12,Iqcg,Meig1,Spag6l,Spef2"
BP,native species,Bandler,GOBP_SPERM_FLAGELLUM_ASSEMBLY,335,17483,59,9,1.6917534986299311e-06,5.984128066962256e-05,,"Ccdc146,Cfap44,Cfap54,Dnah12,Dnali1,Iqcg,Meig1,Spag6l,Spef2"
BP,native species,Bandler,GOBP_CELL_KILLING,335,17483,155,14,1.7431149839610316e-06,6.100902443863611e-05,,"B2m,Ccl2,Clu,Coro1a,Ctsc,Cx3cr1,Cxcl12,Cxcl14,Fcgr3,Hmgn2,Igf2,Spi1,Tyrobp,Vamp8"
BP,native species,Bandler,GOBP_REGULATION_OF_GLIOGENESIS,335,17483,134,13,1.8340922994541395e-06,6.35245509967189e-05,,"Csf1r,Gfap,Gpr37l1,Hes5,Mdk,Olig2,Ptn,Ptprz1,Serpine2,Sox11,Trem2,Trf,Vim"
BP,native species,Bandler,GOBP_REGULATION_OF_CELL_CELL_ADHESION,335,17483,418,24,1.8975122319322623e-06,6.43901295087961e-05,,"Aif1,B2m,Ccl2,Cd9,Cebpb,Coro1a,Cxcl12,Foxj1,Igf2,Igfbp2,Ildr2,Klf4,Laptm5,Mbp,Mdk,Pf4,Plpp3,Rgcc,Sdc4,Serpine2,Spi1,Tnr,Vcam1,Wnt4"
BP,native species,Bandler,GOBP_RESPONSE_TO_MOLECULE_OF_BACTERIAL_ORIGIN,335,17483,305,20,1.8978143434171484e-06,6.43901295087961e-05,,"B2m,Ccl2,Cd68,Cebpb,Cx3cr1,Ednrb,Fos,Foxp1,Hmgb2,Lbp,Ly86,Mef2c,Mrc1,Penk,Pf4,Snca,Spi1,Trem2,Vim,Zfp36"
BP,native species,Bandler,GOBP_RESPONSE_TO_AUDITORY_STIMULUS,335,17483,32,7,1.985690226764439e-06,6.669111115143192e-05,,"Atp1a2,Calb1,Foxp2,Gap43,Mdk,Ptn,Slc1a3"
BP,native species,Bandler,GOBP_SYNAPSE_PRUNING,335,17483,21,6,2.0144453340032747e-06,6.698030735560889e-05,,"C1qa,C1qb,C1qc,C1ql1,Cx3cr1,Trem2"
BP,native species,Bandler,GOBP_POSITIVE_REGULATION_OF_INFLAMMATORY_RESPONSE,335,17483,136,13,2.168329483361374e-06,7.138312408095613e-05,,"Cebpb,Csf1r,Ctsc,Ctss,Fcer1g,Fcgr3,Grn,Lbp,Lpl,Mdk,Snca,Trem2,Vamp8"
BP,native species,Bandler,GOBP_POSITIVE_REGULATION_OF_TUMOR_NECROSIS_FACTOR_SUPERFAMILY_CYTOKINE_PRODUCTION,335,17483,96,11,2.241834150259298e-06,7.307939754521731e-05,,"Ccl2,Clu,Csf1r,Cyba,Fcer1g,Fcgr3,Ifngr1,Lbp,Lpl,Tyrobp,Zbtb20"
BP,native species,Bandler,GOBP_ADULT_BEHAVIOR,335,17483,182,15,2.3660610642008267e-06,7.638012658706552e-05,,"Atp1a2,Bdnf,Ccnd2,Chl1,Cnp,Cxcl12,Mapt,Pbx3,Penk,Ppp1r1b,Slc1a2,Slc7a11,Snca,Tuba1a,Zic1"
BP,native species,Bandler,GOBP_LEUKOCYTE_PROLIFERATION,335,17483,283,19,2.4335384966046925e-06,7.780303366548655e-05,,"Aif1,Cebpb,Clu,Coro1a,Csf1r,Cxcl12,Foxj1,Gja1,Igf2,Igfbp2,Laptm5,Mef2c,Nfix,Sdc4,Sox11,Trem2,Tyrobp,Vcam1,Wnt4"
BP,native species,Bandler,GOBP_POSITIVE_REGULATION_OF_CELL_DEVELOPMENT,335,17483,487,26,2.70055145309942e-06,8.548920530844354e-05,,"Apoe,Bdnf,Csf1r,Cx3cr1,Cxcl12,Fos,Gas6,Gfap,Gja1,Map1b,Mapt,Mdk,Nrp1,Olig2,Ptn,Ptprz1,Reln,Serpine2,Serpinf1,Sox11,Spi1,Trem2,Trf,Tyrobp,Vim,Zfp36l1"
BP,native species,Bandler,GOBP_ANTIGEN_PROCESSING_AND_PRESENTATION_OF_PEPTIDE_OR_POLYSACCHARIDE_ANTIGEN_VIA_MHC_CLASS_II,335,17483,22,6,2.7253701541939893e-06,8.548920530844354e-05,,"B2m,Ctss,Fcer1g,Lgmn,Trem2,Unc93b1"
BP,native species,Bandler,GOBP_RESPONSE_TO_CALCIUM_ION,335,17483,140,13,3.0030352753036635e-06,9.331861953630544e-05,,"Cpne4,Cpne6,Dusp1,Fos,Junb,Lgmn,Mapt,Mef2c,Neurod2,Penk,Syt1,Tuba1a,Txnip"
BP,native species,Bandler,GOBP_PHAGOCYTOSIS,335,17483,187,15,3.312960390936038e-06,0.0001019962342579,,"4933434E20Rik,Aif1,Anxa3,Ccl2,Coro1a,Cyba,Fcer1g,Fcgr3,Gas6,Lbp,Mfge8,Nfix,Pld4,Trem2,Tyrobp"
BP,native species,Bandler,GOBP_NEGATIVE_REGULATION_OF_CELL_ACTIVATION,335,17483,188,15,3.538685113573955e-06,0.0001079461284645,,"Apoe,Cd9,Cebpb,Foxj1,Grn,Ildr2,Laptm5,Mdk,Pdgfra,Pf4,Sdc4,Serpine2,Sox11,Trem2,Tyrobp"
BP,native species,Bandler,GOBP_T_CELL_ACTIVATION,335,17483,497,26,3.904655387440678e-06,0.0001180270833021,,"Aif1,Apbb1ip,B2m,Ccl2,Cebpb,Coro1a,Cxcl12,Fcer1g,Foxj1,Foxp1,Gja1,Ifitm3,Igf2,Igfbp2,Ildr2,Laptm5,Mdk,Pf4,Sdc4,Spi1,Trem2,Tyrobp,Vamp8,Vcam1,Wnt4,Zfp36l1"
BP,native species,Bandler,GOBP_CELLULAR_RESPONSE_TO_CALCIUM_ION,335,17483,83,10,4.1099604214622106e-06,0.0001231136792915,,"Cpne4,Cpne6,Fos,Junb,Lgmn,Mapt,Mef2c,Neurod2,Syt1,Tuba1a"
BP,native species,Bandler,GOBP_REGULATION_OF_ENDOCYTOSIS,335,17483,322,20,4.3274440204965615e-06,0.0001284709943584,,"Apoe,B2m,Caly,Ccl2,Cd63,Clu,Cyba,Dab2,Ehd4,Fcer1g,Fcgr3,Gas6,Lbp,Mfge8,Snca,Syne1,Syt1,Trem2,Trf,Vamp8"
BP,native species,Bandler,GOBP_MONOCYTE_CHEMOTAXIS,335,17483,36,7,4.610935769092546e-06,0.000135675764887,,"Aif1,Ccl2,Cx3cr1,Cxcl12,Dusp1,Lgmn,Pla2g7"
BP,native species,Bandler,GOBP_LOCOMOTORY_EXPLORATION_BEHAVIOR,335,17483,24,6,4.759752577209775e-06,0.0001379203577258,,"Apoe,Atp1a2,Grn,Penk,Tnr,Tuba1a"
BP,native species,Bandler,GOBP_EMBRYONIC_ORGAN_DEVELOPMENT,335,17483,441,24,4.770177786005291e-06,0.0001379203577258,,"Ccdc39,Cebpb,Folr1,Gja1,Id3,Igf2,Junb,Lmo2,Lrig1,Mef2c,Neurod1,Pbx3,Pdgfra,Rarb,Rarres2,Six3,Socs3,Sox11,Sparc,Tshz1,Tubb2b,Vcam1,Zfp36l1,Zic1"
BP,native species,Bandler,GOBP_POSITIVE_REGULATION_OF_NEURON_PROJECTION_DEVELOPMENT,335,17483,220,16,5.567985401492838e-06,0.0001589759625647,,"Apoe,Arsb,Bdnf,Enc1,Grn,Mapt,Mdk,Ndnf,Pcp4,Ptn,Ptprz1,Reln,Serpine2,Serpinf1,Stmn2,Tubb2b"
BP,native species,Bandler,GOBP_ASTROCYTE_DEVELOPMENT,335,17483,37,7,5.59404138949536e-06,0.0001589759625647,,"C1qa,Csf1r,Gfap,Grn,Ifngr1,Trem2,Vim"
BP,native species,Bandler,GOBP_NEURON_PROJECTION_EXTENSION,335,17483,198,15,6.675928037943152e-06,0.0001881140739505,,"Alcam,Apoe,Bcan,Bdnf,Cpne6,Csf1r,Cxcl12,Map1b,Mapt,Mt3,Nrp1,Spag6l,Syt1,Tnr,Vim"
BP,native species,Bandler,GOBP_CELLULAR_RESPONSE_TO_LIPOPROTEIN_PARTICLE_STIMULUS,335,17483,38,7,6.74536487315193e-06,0.0001884734302792,,"Apoe,Ccl2,Cd68,Cd9,Fcer1g,Lpl,Trem2"
BP,native species,Bandler,GOBP_POSITIVE_REGULATION_OF_INTERLEUKIN_6_PRODUCTION,335,17483,88,10,7.008248179156965e-06,0.0001941868766308,,"Aif1,Cyba,Fcer1g,Laptm5,Lbp,Lpl,Mbp,Tyrobp,Unc93b1,Zbtb20"
BP,native species,Bandler,GOBP_POSITIVE_REGULATION_OF_CYTOKINE_PRODUCTION,335,17483,423,23,7.659358238629051e-06,0.000210474100359,,"Aif1,B2m,Ccl2,Cebpb,Clu,Csf1r,Cyba,Fcer1g,Fcgr3,Foxp1,Hmgb2,Ifngr1,Laptm5,Lbp,Lpl,Mbp,Mdk,Rel,Rgcc,Trem2,Tyrobp,Unc93b1,Zbtb20"
BP,native species,Bandler,GOBP_REGULATION_OF_HEMOPOIESIS,335,17483,368,21,9.249778671128188e-06,0.0002520943777172,,"B2m,C1qc,Cebpb,Csf1r,Fos,Foxj1,Foxp1,Gas6,Glul,Hmgb2,Lmo2,Mdk,Mef2c,Meis2,Pf4,Ptn,Spi1,Trem2,Tyrobp,Zfp36,Zfp36l1"
BP,native species,Bandler,GOBP_NEURAL_PRECURSOR_CELL_PROLIFERATION,335,17483,204,15,9.576720000591863e-06,0.0002588828780647,,"Bdnf,Btg2,Cx3cr1,Fabp7,Gpr37l1,Grn,Mdk,Nfia,Nfib,Nfix,Ptn,Ptprz1,Rarb,Six3,Trf"
BP,native species,Bandler,GOBP_NEGATIVE_REGULATION_OF_IMMUNE_SYSTEM_PROCESS,335,17483,461,24,1.005078305886363e-05,0.0002695068844413,,"C1qc,Ccl2,Cd68,Cebpb,Clu,Cx3cr1,Cxcl12,Dusp1,Ezr,Fcer1g,Foxj1,Gpr17,Grn,Igf2,Ildr2,Laptm5,Mdk,Pf4,Pld4,Sdc4,Sox11,Spi1,Trem2,Tyrobp"
BP,native species,Bandler,GOBP_GLIAL_CELL_MIGRATION,335,17483,73,9,1.033057984081184e-05,0.0002747934237655,,"Ccl2,Cd9,Cx3cr1,Hexb,P2ry12,Ptprz1,Reln,Trem2,Vim"
BP,native species,Bandler,GOBP_MICROTUBULE_BASED_TRANSPORT,335,17483,233,16,1.150912888087314e-05,0.0003013216813299,,"Ak7,Aqp4,Caly,Ccdc39,Cfap45,Cfap54,Gja1,Map1b,Mapt,Nme5,Rsph1,Rsph4a,Spag17,Spag6l,Spef2,Tuba1a"
BP,native species,Bandler,GOBP_MYELOID_LEUKOCYTE_DIFFERENTIATION,335,17483,233,16,1.150912888087314e-05,0.0003013216813299,,"C1qc,Ccdc39,Cebpb,Csf1r,Fcer1g,Fos,Foxp1,Junb,Mef2c,Nfix,Spi1,Trem2,Trf,Tyrobp,Ucp2,Zfp36l1"
BP,native species,Bandler,GOBP_ANTIGEN_PROCESSING_AND_PRESENTATION_OF_EXOGENOUS_PEPTIDE_ANTIGEN,335,17483,28,6,1.248829328549946e-05,0.0003233530656477,,"B2m,Ctss,Fcer1g,Fcgr3,Lgmn,Unc93b1"
BP,native species,Bandler,GOBP_MACROPHAGE_ACTIVATION_INVOLVED_IN_IMMUNE_RESPONSE,335,17483,17,5,1.2836873583608874e-05,0.0003233530656477,,"Cx3cr1,Grn,Lbp,Trem2,Tyrobp"
BP,native species,Bandler,GOBP_GLIAL_CELL_FATE_COMMITMENT,335,17483,17,5,1.2836873583608874e-05,0.0003233530656477,,"Hes5,Nfia,Nfib,Nfix,Olig2"
BP,native species,Bandler,GOBP_ANTIGEN_PROCESSING_AND_PRESENTATION_OF_EXOGENOUS_PEPTIDE_ANTIGEN_VIA_MHC_CLASS_II,335,17483,17,5,1.2836873583608874e-05,0.0003233530656477,,"B2m,Ctss,Fcer1g,Lgmn,Unc93b1"
BP,native species,Bandler,GOBP_REGULATION_OF_FEAR_RESPONSE,335,17483,17,5,1.2836873583608874e-05,0.0003233530656477,,"Apoe,Cck,Gja1,Mef2c,Penk"
BP,native species,Bandler,GOBP_OSTEOCLAST_DIFFERENTIATION,335,17483,115,11,1.309272190946365e-05,0.0003273180477365,,"Cebpb,Csf1r,Fcer1g,Fos,Foxp1,Junb,Nfix,Spi1,Trem2,Trf,Tyrobp"
BP,native species,Bandler,GOBP_POSITIVE_REGULATION_OF_SECRETION,335,17483,349,20,1.4221449224151376e-05,0.0003528829751515,,"Aqp1,Cck,Cxcl12,Cyba,Dab2,Fcer1g,Gja1,Glul,Grin2b,Neurod1,Pcp4,Rgcc,Rph3a,Sdc4,Snca,Sox11,Syt1,Trem2,Vamp8,Vsnl1"
BP,native species,Bandler,GOBP_NEGATIVE_REGULATION_OF_CELL_ADHESION,335,17483,267,17,1.6527455212596312e-05,0.0004070651006065,,"Cd9,Cebpb,Cxcl12,Dusp1,Foxj1,Ildr2,Klf4,Laptm5,Mbp,Mdk,Pf4,Ptprz1,Rgcc,Sdc4,Serpine2,Spi1,Tnr"
BP,native species,Bandler,GOBP_RESPONSE_TO_CARBOHYDRATE,335,17483,243,16,1.9397878715737083e-05,0.0004742496083075,,"Aqp4,Ccl2,Cyba,Gas6,Glul,Ildr2,Map1b,Neurod1,Serpinf1,Trem2,Txnip,Ucp2,Vcam1,Vsnl1,Zbtb20,Zfp36l1"
BP,native species,Bandler,GOBP_POSITIVE_REGULATION_OF_EPITHELIAL_CELL_PROLIFERATION,335,17483,191,14,1.963999701686933e-05,0.0004766641611758,,"Ccl2,Ccnd2,Cxcl12,Cyba,Foxp1,Foxp2,Glul,Grn,Hmgb2,Htra1,Igf2,Mdk,Ptn,Sox11"
BP,native species,Bandler,GOBP_DEVELOPMENTAL_CELL_GROWTH,335,17483,271,17,2.0016412890345977e-05,0.0004804733716676,,"Alcam,Apoe,Bcan,Bdnf,Cpne6,Csf1r,Cxcl12,Foxp1,Map1b,Mapt,Mt3,Nfix,Nrp1,Spag6l,Syt1,Tnr,Vim"
BP,native species,Bandler,GOBP_POSITIVE_REGULATION_OF_NEURON_DIFFERENTIATION,335,17483,99,10,2.0085954484754677e-05,0.0004804733716676,,"Bdnf,Cxcl12,Map1b,Mef2c,Mmd2,Neurod1,Neurod2,Pcp4,Sox11,Tcf4"
BP,native species,Bandler,GOBP_REGULATION_OF_BODY_FLUID_LEVELS,335,17483,272,17,2.0985185126050567e-05,0.0004983981467437,,"Apoe,Aqp1,Aqp4,Cck,Cd9,Cyba,Ednrb,Entpd2,Fcer1g,Gas6,Gja1,P2ry12,Pdgfra,Pf4,Serpine2,Slc7a11,Vamp8"
BP,native species,Bandler,GOBP_CELLULAR_PROCESS_INVOLVED_IN_REPRODUCTION_IN_MULTICELLULAR_ORGANISM,335,17483,361,20,2.3142402919990507e-05,0.0005444571510697,,"Ccdc146,Cd9,Cfap44,Cfap54,Cxcl12,Dnah12,Dnali1,Hexb,Hmgb2,Hspa2,Iqcg,Mdk,Meig1,Nme5,Ptn,Rsph1,Spag17,Spag6l,Spef2,Wnt4"
BP,native species,Bandler,GOBP_RESPONSE_TO_LIPOPROTEIN_PARTICLE,335,17483,31,6,2.325200464718855e-05,0.0005444571510697,,"Apoe,Cd68,Cd9,Fcer1g,Lpl,Trem2"
BP,native species,Bandler,GOBP_MYELOID_CELL_ACTIVATION_INVOLVED_IN_IMMUNE_RESPONSE,335,17483,81,9,2.4274994975970475e-05,0.0005644360719937,,"Anxa3,Cx3cr1,Fcer1g,Grn,Lbp,Spi1,Trem2,Tyrobp,Vamp8"
BP,native species,Bandler,GOBP_POSITIVE_REGULATION_OF_DEFENSE_RESPONSE,335,17483,491,24,2.8151029950498125e-05,0.0006460432253724,,"Cck,Cebpb,Csf1r,Ctsc,Ctss,Cyba,Fcer1g,Fcgr3,Gja1,Grn,Hmgb2,Lbp,Lpl,Mdk,Mef2c,Penk,Pld4,Snca,Spi1,Trem2,Tril,Tyrobp,Unc93b1,Vamp8"
BP,native species,Bandler,GOBP_ADULT_LOCOMOTORY_BEHAVIOR,335,17483,103,10,2.842936326547189e-05,0.0006460432253724,,"Atp1a2,Ccnd2,Chl1,Cnp,Cxcl12,Mapt,Pbx3,Snca,Tuba1a,Zic1"
BP,native species,Bandler,GOBP_HIPPOCAMPUS_DEVELOPMENT,335,17483,103,10,2.842936326547189e-05,0.0006460432253724,,"Bcan,Btg2,Csf1r,Mdk,Neurod1,Neurod6,Nfix,Reln,Tuba1a,Zic1"
BP,native species,Bandler,GOBP_REGULATION_OF_RESPONSE_TO_WOUNDING,335,17483,148,12,2.8561911016467264e-05,0.0006460432253724,,"Apoe,Bdnf,Ccl2,Cd9,Grn,Klf4,Mdk,Pdgfra,Ptn,Serpine2,Tnr,Wnt4"
BP,native species,Bandler,GOBP_REGULATION_OF_IMMUNE_EFFECTOR_PROCESS,335,17483,308,18,2.951785472646281e-05,0.0006631545065235,,"B2m,Ccl2,Clu,Cx3cr1,Fcer1g,Fcgr3,Foxj1,Foxp1,Grn,Igf2,Laptm5,Lbp,Pf4,Spi1,Trem2,Tril,Tyrobp,Vamp8"
BP,native species,Bandler,GOBP_NEURON_MIGRATION,335,17483,200,14,3.279147062971874e-05,0.0007317559721061,,"Cck,Chl1,Cxcl12,Gas6,Gja1,Mapt,Mdk,Mef2c,Ndnf,Nrp1,Ptprz1,Reln,Tuba1a,Tubb2b"
BP,native species,Bandler,GOBP_REGULATION_OF_ERYTHROCYTE_DIFFERENTIATION,335,17483,48,7,3.3393518098443884e-05,0.0007402229845155,,"B2m,Glul,Hmgb2,Lmo2,Spi1,Zfp36,Zfp36l1"
BP,native species,Bandler,GOBP_AMYLOID_FIBRIL_FORMATION,335,17483,33,6,3.386638766242988e-05,0.0007457333707124,,"Apoe,B2m,Clu,Mapt,Snca,Trem2"
BP,native species,Bandler,GOBP_POSITIVE_REGULATION_OF_DEVELOPMENTAL_GROWTH,335,17483,201,14,3.4646753783448217e-05,0.0007578977390129,,"Apoe,Bdnf,Ccnd2,Cpne6,Cxcl12,Ezr,Hopx,Igf2,Map1b,Mapt,Mef2c,Nrp1,Syt1,Vim"
BP,native species,Bandler,GOBP_SKELETAL_SYSTEM_DEVELOPMENT,335,17483,466,23,3.5631072137878026e-05,0.000769778101424,,"Bcan,Clec3b,Col1a2,Foxp1,Gja1,Hapln1,Hes5,Hexb,Maf,Mdk,Mef2c,Nfia,Nfib,Nfix,Pbxip1,Pdgfra,Rarb,Sox11,Sparc,Spef2,Tmem107,Tyrobp,Zic1"
BP,native species,Bandler,GOBP_POSITIVE_REGULATION_OF_NERVOUS_SYSTEM_DEVELOPMENT,335,17483,342,19,3.5652880487010555e-05,0.000769778101424,,"Apoe,Bdnf,Csf1r,Cx3cr1,Cxcl12,Gfap,Map1b,Mapt,Mdk,Nrp1,Olig2,Ptn,Ptprz1,Reln,Serpine2,Serpinf1,Sox11,Trf,Vim"
BP,native species,Bandler,GOBP_NEGATIVE_REGULATION_OF_EPITHELIAL_CELL_PROLIFERATION,335,17483,128,11,3.59083590996584e-05,0.0007702922193958,,"Apoe,B2m,Ccl2,Dab2,Gja1,Mef2c,Nfib,Ptn,Rgcc,Serpinf1,Sparc"
BP,native species,Bandler,GOBP_POSITIVE_REGULATION_OF_FEAR_RESPONSE,335,17483,11,4,3.928695538803722e-05,0.0008373661965719,,"Cck,Gja1,Mef2c,Penk"
BP,native species,Bandler,GOBP_ANTIGEN_PROCESSING_AND_PRESENTATION_OF_EXOGENOUS_ANTIGEN,335,17483,34,6,4.046541801415336e-05,0.0008515665499813,,"B2m,Ctss,Fcer1g,Fcgr3,Lgmn,Unc93b1"
BP,native species,Bandler,GOBP_NEGATIVE_REGULATION_OF_ENDOTHELIAL_CELL_PROLIFERATION,335,17483,34,6,4.046541801415336e-05,0.0008515665499813,,"Apoe,Ccl2,Gja1,Mef2c,Rgcc,Sparc"
BP,native species,Bandler,GOBP_POSITIVE_REGULATION_OF_GLIOGENESIS,335,17483,87,9,4.316096246204392e-05,0.0009025798753855,,"Csf1r,Gfap,Mdk,Olig2,Ptn,Ptprz1,Serpine2,Trf,Vim"
BP,native species,Bandler,GOBP_ANTIGEN_PROCESSING_AND_PRESENTATION_OF_PEPTIDE_ANTIGEN,335,17483,50,7,4.383965339184115e-05,0.0009110427970491,,"B2m,Ctss,Fcer1g,Fcgr3,Lgmn,Trem2,Unc93b1"
BP,native species,Bandler,GOBP_NEURON_PROJECTION_GUIDANCE,335,17483,233,15,4.56523923865244e-05,0.000942821147113,,"Alcam,Bdnf,Chl1,Cntn5,Csf1r,Cxcl12,Foxp1,Gap43,Mef2c,Nfib,Nrp1,Reln,Tenm1,Tubb2b,Tubb3"
BP,native species,Bandler,GOBP_POSITIVE_REGULATION_OF_CELL_PROJECTION_ORGANIZATION,335,17483,442,22,4.650380648686199e-05,0.0009544762751161,,"Apoe,Aqp1,Arsb,Bdnf,Cxcl12,Enc1,Grn,Map1b,Mapt,Mdk,Ndnf,Nrp1,P2ry12,Pcp4,Ptn,Ptprz1,Reln,Serpine2,Serpinf1,Stmn2,Tubb2b,Vim"
BP,native species,Bandler,GOBP_VENTRICULAR_SYSTEM_DEVELOPMENT,335,17483,35,6,4.805633536171636e-05,0.0009802902765503,,"Aqp1,Dbi,Hydin,Nfix,Nme5,Slc7a11"
BP,native species,Bandler,GOBP_RESPONSE_TO_TRANSFORMING_GROWTH_FACTOR_BETA,335,17483,262,16,4.8399536705694646e-05,0.0009812710947953,,"Atf3,Ccl2,Col1a2,Col4a2,Dab2,Folr1,Fos,Htra1,Itgb5,Mef2c,Penk,Rgcc,Sox11,Spi1,Wnt4,Zfp36l1"
BP,native species,Bandler,GOBP_LEUKOCYTE_MEDIATED_CYTOTOXICITY,335,17483,110,10,5.022014506054355e-05,0.0009996853736679,,"B2m,Ccl2,Coro1a,Ctsc,Cx3cr1,Fcgr3,Igf2,Spi1,Tyrobp,Vamp8"
BP,native species,Bandler,GOBP_ASTROCYTE_ACTIVATION,335,17483,22,5,5.048836630912458e-05,0.0009996853736679,,"C1qa,Csf1r,Grn,Ifngr1,Trem2"
BP,native species,Bandler,GOBP_CELL_SUBSTRATE_ADHESION,335,17483,351,19,5.064709489841136e-05,0.0009996853736679,,"Bcan,Cd63,Coro1a,Cspg5,Dab2,Emid1,Gas6,Itgb5,Mdk,Ndnf,Nrp1,Plpp3,Ptn,Ptprz1,Sdc4,Spag6l,Ttyh1,Vcam1,Wnt4"
BP,native species,Bandler,GOBP_MULTI_MULTICELLULAR_ORGANISM_PROCESS,335,17483,182,13,5.074414788936968e-05,0.0009996853736679,,"Arhgdib,Ccl2,Ctsb,Fos,Gja1,Grn,Hexb,Igfbp2,Junb,Ptn,Serpine2,Tppp3,Wnt4"
BP,native species,Bandler,GOBP_REGULATION_OF_LYMPHOCYTE_ACTIVATION,335,17483,413,21,5.097088727852354e-05,0.0009996853736679,,"Aif1,B2m,Ccl2,Cebpb,Coro1a,Csf1r,Foxj1,Gas6,Igf2,Igfbp2,Ildr2,Laptm5,Mdk,Mef2c,Pf4,Sdc4,Sox11,Spi1,Tyrobp,Vcam1,Zfp36l1"
BP,native species,Bandler,GOBP_NEGATIVE_REGULATION_OF_NEURON_PROJECTION_DEVELOPMENT,335,17483,157,12,5.111173339054042e-05,0.0009996853736679,,"Apoe,B2m,Dab2,Gfap,Mbp,Mt3,Nrp1,Ptprz1,Stmn2,Stmn3,Tnr,Vim"
BP,native species,Bandler,GOBP_NEGATIVE_REGULATION_OF_CELL_DEVELOPMENT,335,17483,265,16,5.544329709133099e-05,0.0010780641101092,,"B2m,Bdnf,C1qc,Ednrb,Foxj1,Gpr37l1,Hes5,Mbp,Mdk,Mt3,Nrp1,Pf4,Ptn,Sox11,Tnr,Trem2"
BP,native species,Bandler,GOBP_REGULATION_OF_DEVELOPMENTAL_GROWTH,335,17483,356,19,6.120270061373512e-05,0.0011786659775824,,"Apoe,Bdnf,Ccnd2,Cpne6,Cxcl12,Ezr,Foxp1,Gja1,Hopx,Igf2,Lgmn,Map1b,Mapt,Mef2c,Mt3,Nrp1,Syt1,Tnr,Vim"
BP,native species,Bandler,GOBP_PLATELET_ACTIVATION,335,17483,91,9,6.168056544341176e-05,0.0011786659775824,,"Apoe,Cd9,Entpd2,Fcer1g,P2ry12,Pdgfra,Pf4,Serpine2,Slc7a11"
BP,native species,Bandler,GOBP_REGULATION_OF_GLIAL_CELL_DIFFERENTIATION,335,17483,91,9,6.168056544341176e-05,0.0011786659775824,,"Csf1r,Gpr37l1,Hes5,Mdk,Olig2,Ptn,Ptprz1,Serpine2,Trem2"
BP,native species,Bandler,GOBP_CELL_RECOGNITION,335,17483,136,11,6.273135510928004e-05,0.0011918957470763,,"Bdnf,Cd9,Cntn5,Fcgr3,Gap43,Lbp,Mfge8,Nrp1,Ptprz1,Spag6l,Trem2"
BP,native species,Bandler,GOBP_REGULATION_OF_GLIAL_CELL_MIGRATION,335,17483,23,5,6.350511931312265e-05,0.0011997416006598,,"Cx3cr1,P2ry12,Ptprz1,Trem2,Vim"
BP,native species,Bandler,GOBP_SPERMATID_DIFFERENTIATION,335,17483,213,14,6.522613200332014e-05,0.0012252931576894,,"Ccdc146,Cfap44,Cfap54,Dnah12,Dnali1,Hmgb2,Hspa2,Iqcg,Meig1,Nme5,Rsph1,Spag17,Spag6l,Spef2"
BP,native species,Bandler,GOBP_PATTERN_SPECIFICATION_PROCESS,335,17483,390,20,6.838420199992963e-05,0.0012774015261222,,"Bhlhe22,Btg2,C1qa,Ccdc39,Cfap45,Enkur,Folr1,Foxj1,Gja1,Hes5,Mef2c,Meis2,Neurod1,Nrp1,Reln,Six3,Sostdc1,Tmem107,Tshz1,Zic1"
BP,native species,Bandler,GOBP_POSITIVE_REGULATION_OF_PHAGOCYTOSIS,335,17483,72,8,6.886110066525906e-05,0.0012791237972736,,"Ccl2,Cyba,Fcer1g,Fcgr3,Gas6,Lbp,Mfge8,Trem2"
BP,native species,Bandler,GOBP_AMINO_ACID_TRANSPORT,335,17483,162,12,6.931733271602757e-05,0.0012804451737821,,"Bdnf,Cck,Gfap,Gja1,Grin2b,Slc1a2,Slc1a3,Slc6a11,Slc7a11,Snca,Ttyh1,Ucp2"
BP,native species,Bandler,GOBP_SENSORY_PERCEPTION,335,17483,391,20,7.083315456685186e-05,0.0013012167896949,,"Aqp1,Aqp4,B2m,Ccl2,Cntn5,Crybb1,Crygn,Crym,Ctss,Cxcl12,Gnal,Grin2b,Hexb,Lhfpl3,Lrig1,Lxn,Mbp,Penk,Serpine2,Slc1a3"
BP,native species,Bandler,GOBP_CELL_GROWTH,335,17483,488,23,7.206780560053397e-05,0.0013155226216915,,"Alcam,Apoe,Bcan,Bdnf,Cpne6,Csf1r,Cxcl12,Cyba,Dab2,Foxp1,Gja1,Igfbp4,Igfbpl1,Map1b,Mapt,Mt3,Nfix,Nrp1,Serpine2,Spag6l,Syt1,Tnr,Vim"
BP,native species,Bandler,GOBP_EXPLORATION_BEHAVIOR,335,17483,54,7,7.279884583195312e-05,0.0013155226216915,,"Apoe,Atp1a2,Chl1,Grn,Penk,Tnr,Tuba1a"
BP,native species,Bandler,GOBP_INFLAMMATORY_RESPONSE_TO_ANTIGENIC_STIMULUS,335,17483,54,7,7.279884583195312e-05,0.0013155226216915,,"Ak7,Cd68,Fcer1g,Fcgr3,Gpr17,Hmgb2,Trem2"
BP,native species,Bandler,GOBP_NEGATIVE_REGULATION_OF_CELL_PROJECTION_ORGANIZATION,335,17483,217,14,7.967681724313889e-05,0.0014320292828834,,"Apoe,B2m,Dab2,Gfap,Grin2b,Mbp,Mt3,Nrp1,Pfn2,Ptprz1,Stmn2,Stmn3,Tnr,Vim"
BP,native species,Bandler,GOBP_EXPORT_ACROSS_PLASMA_MEMBRANE,335,17483,74,8,8.388299473812444e-05,0.0014995212769046,,"Atp1a2,Fxyd1,Fxyd7,Gja1,Kcne2,Kcnip2,Slc4a4,Tmem163"
BP,native species,Bandler,GOBP_CEREBRAL_CORTEX_DEVELOPMENT,335,17483,141,11,8.704177564202685e-05,0.0015476679358809,,"Bhlhe22,Ccdc39,Cx3cr1,Fos,Foxp2,Mdk,Nfix,P2ry12,Reln,Tuba1a,Tubb2b"
BP,native species,Bandler,GOBP_CELL_JUNCTION_DISASSEMBLY,335,17483,39,6,9.056610595144072e-05,0.0016017675653645,,"C1qa,C1qb,C1qc,C1ql1,Cx3cr1,Trem2"
BP,native species,Bandler,GOBP_LEUKOCYTE_MEDIATED_IMMUNITY,335,17483,306,17,9.155749705861278e-05,0.0016061082025198,,"Anxa3,B2m,C1qa,C1qb,C1qc,Ccl2,Coro1a,Ctsc,Cx3cr1,Fcer1g,Fcgr3,Foxj1,Igf2,Spi1,Trem2,Tyrobp,Vamp8"
BP,native species,Bandler,GOBP_NEGATIVE_REGULATION_OF_REPRODUCTIVE_PROCESS,335,17483,56,7,9.226065163347164e-05,0.0016061082025198,,"Arhgdib,Dusp1,Gja1,Hpgds,Ptgds,Serpinf1,Wnt4"
BP,native species,Bandler,GOBP_REGULATION_OF_LONG_TERM_SYNAPTIC_POTENTIATION,335,17483,56,7,9.226065163347164e-05,0.0016061082025198,,"Apoe,Cx3cr1,Lgmn,Nrgn,Ptn,Reln,Tyrobp"
BP,native species,Bandler,GOBP_ENDOTHELIAL_CELL_PROLIFERATION,335,17483,142,11,9.276563777262582e-05,0.0016064882583019,,"Apoe,Ccl2,Cxcl12,Cyba,Gja1,Hmgb2,Igf2,Mdk,Mef2c,Rgcc,Sparc"
BP,native species,Bandler,GOBP_DEVELOPMENTAL_GROWTH_INVOLVED_IN_MORPHOGENESIS,335,17483,277,16,9.347271929699546e-05,0.0016103460707902,,"Alcam,Apoe,Bcan,Bdnf,Cpne6,Csf1r,Cxcl12,Map1b,Mapt,Mt3,Nfix,Nrp1,Spag6l,Syt1,Tnr,Vim"
BP,native species,Bandler,GOBP_REGULATION_OF_MONOATOMIC_ION_TRANSPORT,335,17483,432,21,9.650078347609233e-05,0.0016539438405051,,"Atp1a2,B2m,Ccl2,Cd63,Coro1a,Ctss,Cxcl12,Cyba,Fxyd1,Fxyd7,Gja1,Grin2b,Kcne2,Kcnip2,P2ry12,Reln,S100a1,Serpine2,Snca,Trem2,Ucp2"
BP,native species,Bandler,GOBP_REGULATION_OF_MYELINATION,335,17483,57,7,0.0001034697673375,0.0017642921866528,,"Ctsc,Hes5,Ptn,Ptprz1,Rarb,Rxrg,Trf"
BP,native species,Bandler,GOBP_NEGATIVE_REGULATION_OF_INFLAMMATORY_RESPONSE,335,17483,144,11,0.0001051834464637,0.0017823049390504,,"Apoe,Cx3cr1,Gpr17,Grn,Ier3,Mdk,Pf4,Socs3,Tmsb4x,Trem2,Zfp36"
BP,native species,Bandler,GOBP_LEUKOCYTE_CELL_CELL_ADHESION,335,17483,340,18,0.0001055982174414,0.0017823049390504,,"Aif1,B2m,Ccl2,Cebpb,Coro1a,Cx3cr1,Cxcl12,Ezr,Foxj1,Igf2,Igfbp2,Ildr2,Klf4,Laptm5,Mdk,Pf4,Sdc4,Vcam1"
BP,native species,Bandler,GOBP_RENAL_SYSTEM_DEVELOPMENT,335,17483,341,18,0.0001095737141681,0.0018400636343894,,"Aqp1,Basp1,Bdnf,Calb1,Col4a1,Foxj1,Gatm,Hes5,Id3,Mef2c,Nfia,Nrp1,Pdgfra,Rarb,Sdc4,Serpinf1,Sox11,Wnt4"
BP,native species,Bandler,GOBP_EAR_DEVELOPMENT,335,17483,224,14,0.0001117390152226,0.0018669961086194,,"Bdnf,C1qb,Calb1,Cxcl14,Hes5,Lrig1,Maf,Neurod1,Nfix,Sdc4,Spag6l,Sparc,Tshz1,Zic1"
BP,native species,Bandler,GOBP_POSITIVE_REGULATION_OF_GLIAL_CELL_MIGRATION,335,17483,14,4,0.0001138611929779,0.0018742003299594,,"Cx3cr1,P2ry12,Ptprz1,Trem2"
BP,native species,Bandler,GOBP_NEGATIVE_REGULATION_OF_LONG_TERM_SYNAPTIC_POTENTIATION,335,17483,14,4,0.0001138611929779,0.0018742003299594,,"Apoe,Cx3cr1,Ptn,Tyrobp"
BP,native species,Bandler,GOBP_CELLULAR_RESPONSE_TO_COPPER_ION,335,17483,14,4,0.0001138611929779,0.0018742003299594,,"Aqp1,Mt1,Mt3,Snca"
BP,native species,Bandler,GOBP_NEGATIVE_REGULATION_OF_DEFENSE_RESPONSE,335,17483,225,14,0.0001171290086555,0.0019184923831511,,"Apoe,Cck,Cx3cr1,Gpr17,Grn,Htra1,Ier3,Igf2,Mdk,Pf4,Socs3,Tmsb4x,Trem2,Zfp36"
BP,native species,Bandler,GOBP_RESPONSE_TO_NUTRIENT,335,17483,146,11,0.0001189927507241,0.0019394651772446,,"Arsb,Ccl2,Folr1,Gas6,Gatm,Igfbp2,Lpl,Maf,Map1b,Mapt,Penk"
BP,native species,Bandler,GOBP_MACROPHAGE_CHEMOTAXIS,335,17483,41,6,0.0001208596584319,0.0019602847038354,,"Ccl2,Csf1r,Cx3cr1,Ednrb,Mdk,Rarres2"
BP,native species,Bandler,GOBP_AMEBOIDAL_TYPE_CELL_MIGRATION,335,17483,226,14,0.0001227431186346,0.0019811692692236,,"Aqp1,Arhgdib,Arsb,Cd63,Cxcl12,Ednrb,Folr1,Gfap,Gja1,Nrp1,Pfn2,Sdc4,Spag6l,Vim"
BP,native species,Bandler,GOBP_MONONUCLEAR_CELL_DIFFERENTIATION,335,17483,473,22,0.000125019077116,0.0020004909817939,,"B2m,C1qc,Ccdc39,Cebpb,Csf1r,Fcer1g,Fos,Foxj1,Foxp1,Gas6,Ifitm3,Itm2a,Laptm5,Mdk,Mef2c,Nfix,Pf4,Spi1,Trem2,Ucp2,Wnt4,Zfp36l1"
BP,native species,Bandler,GOBP_NEGATIVE_REGULATION_OF_LOCOMOTION,335,17483,314,17,0.0001251434960039,0.0020004909817939,,"Aif1,Apoe,Arhgdib,Ccl2,Cd63,Cx3cr1,Cxcl12,Dusp1,Gja1,Klf4,Mef2c,Nrp1,Pfn2,Ptn,Rgcc,Serpinf1,Wnt4"
BP,native species,Bandler,GOBP_RESPONSE_TO_TYPE_II_INTERFERON,335,17483,123,10,0.0001290482874577,0.0020530409368277,,"Aif1,Aqp4,Atf3,Ccl2,Ifitm3,Ifngr1,Mrc1,Snca,Vamp8,Vim"
BP,native species,Bandler,GOBP_ORGANIC_ACID_TRANSPORT,335,17483,315,17,0.0001300209870663,0.0020586656285512,,"Apoe,Bdnf,Cck,Fabp7,Folr1,Fxyd1,Gfap,Gja1,Grin2b,Slc1a2,Slc1a3,Slc6a11,Slc7a11,Slco1c1,Snca,Ttyh1,Ucp2"
BP,native species,Bandler,GOBP_CENTRAL_NERVOUS_SYSTEM_NEURON_DIFFERENTIATION,335,17483,228,14,0.0001346747981189,0.0021222450414472,,"B2m,Bhlhe22,Btg2,Csf1r,Foxp2,Hes5,Ndnf,Neurod1,Nfib,Nfix,Nrp1,Olig2,Tuba1a,Wnt4"
BP,native species,Bandler,GOBP_REGULATION_OF_MEMBRANE_POTENTIAL,335,17483,478,22,0.0001452371460203,0.0022778939175358,,"Atp1a2,B2m,Bdnf,Cck,Clic1,Fxyd1,Gja1,Gpr88,Grin2b,Kcne2,Kcnip2,Kcnj13,Mapt,Mef2c,Ptn,Reln,Slc4a4,Snca,Syne1,Syt1,Trem2,Ucp2"
BP,native species,Bandler,GOBP_POSITIVE_REGULATION_OF_CELL_ADHESION,335,17483,447,21,0.0001549731810025,0.0024191822856036,,"Aif1,Apbb1ip,B2m,Ccl2,Cd63,Coro1a,Cspg5,Cxcl12,Dab2,Emid1,Igf2,Igfbp2,Mdk,Ndnf,Nrp1,P2ry12,Plpp3,Ptn,Sdc4,Vcam1,Wnt4"
BP,native species,Bandler,GOBP_CHEMOKINE_PRODUCTION,335,17483,82,8,0.0001737581363807,0.0026782275248969,,"Aif1,Csf1r,Foxp1,Klf4,Lbp,Lpl,Mbp,Trem2"
BP,native species,Bandler,GOBP_POSITIVE_REGULATION_OF_ENDOTHELIAL_CELL_MIGRATION,335,17483,104,9,0.000173984103873,0.0026782275248969,,"Anxa3,Foxp1,Grn,Igf2,Lgmn,Nrp1,Plpp3,Sparc,Tmsb4x"
BP,native species,Bandler,GOBP_REGULATION_OF_BEHAVIOR,335,17483,104,9,0.000173984103873,0.0026782275248969,,"Apoe,Cck,Gja1,Grin2b,Mdk,Mef2c,Penk,Ptgds,Reln"
BP,native species,Bandler,GOBP_AXON_EXTENSION,335,17483,128,10,0.0001793917619838,0.0027487447400755,,"Alcam,Apoe,Bdnf,Cxcl12,Map1b,Mapt,Mt3,Nrp1,Tnr,Vim"
BP,native species,Bandler,GOBP_T_CELL_PROLIFERATION,335,17483,180,12,0.0001885694668553,0.002871609290693,,"Aif1,Cebpb,Coro1a,Cxcl12,Foxj1,Gja1,Igf2,Igfbp2,Laptm5,Sdc4,Vcam1,Wnt4"
BP,native species,Bandler,GOBP_REGULATION_OF_SYNAPTIC_TRANSMISSION_GLUTAMATERGIC,335,17483,83,8,0.0001891375743343,0.002871609290693,,"Ccl2,Glul,Grin2b,Mef2c,Reln,Serpine2,Syt1,Tnr"
BP,native species,Bandler,GOBP_COMPLEMENT_ACTIVATION_CLASSICAL_PATHWAY,335,17483,16,4,0.0002008345058288,0.0029945055241296,,"C1qa,C1qb,C1qc,Trem2"
BP,native species,Bandler,GOBP_NEUTROPHIL_ACTIVATION_INVOLVED_IN_IMMUNE_RESPONSE,335,17483,16,4,0.0002008345058288,0.0029945055241296,,"Anxa3,Fcer1g,Spi1,Tyrobp"
BP,native species,Bandler,GOBP_REGULATION_OF_AMYLOID_BETA_CLEARANCE,335,17483,16,4,0.0002008345058288,0.0029945055241296,,"Apoe,Clu,Ifngr1,Trem2"
BP,native species,Bandler,GOBP_NEGATIVE_REGULATION_OF_PLATELET_ACTIVATION,335,17483,16,4,0.0002008345058288,0.0029945055241296,,"Apoe,Cd9,Pdgfra,Serpine2"
BP,native species,Bandler,GOBP_HUMORAL_IMMUNE_RESPONSE_MEDIATED_BY_CIRCULATING_IMMUNOGLOBULIN,335,17483,29,5,0.0002039505258095,0.0030273906174852,,"C1qa,C1qb,C1qc,Foxj1,Trem2"
BP,native species,Bandler,GOBP_RESPONSE_TO_AMYLOID_BETA,335,17483,45,6,0.0002052947593165,0.0030338003321223,,"Apoe,Gja1,Lgmn,Trem2,Tyrobp,Vcam1"
BP,native species,Bandler,GOBP_RECEPTOR_MEDIATED_ENDOCYTOSIS,335,17483,267,15,0.0002084726853781,0.0030671313224879,,"Apoe,B2m,Caly,Cd63,Cd9,Clu,Dab2,Ezr,Fcer1g,Ifitm3,Mrc1,Ramp1,Snca,Syne1,Trf"
BP,native species,Bandler,GOBP_RESPIRATORY_SYSTEM_DEVELOPMENT,335,17483,238,14,0.0002106181464185,0.0030850455367476,,"Ccdc39,Ctsz,Foxj1,Foxp1,Foxp2,Hopx,Hydin,Nfib,Pdgfra,Slc7a11,Sox11,Sparc,Spef2,Wfdc2"
BP,native species,Bandler,GOBP_FEMALE_PREGNANCY,335,17483,157,11,0.0002257984396306,0.0032928939112801,,"Arhgdib,Ccl2,Ctsb,Fos,Gja1,Grn,Igfbp2,Junb,Ptn,Tppp3,Wnt4"
BP,native species,Bandler,GOBP_DEFENSE_RESPONSE_TO_GRAM_NEGATIVE_BACTERIUM,335,17483,46,6,0.0002323261932515,0.0033440891452881,,"Aqp1,B2m,Hmgb2,Lbp,Rarres2,Trem2"
BP,native species,Bandler,GOBP_REGULATION_OF_MICROTUBULE_BASED_MOVEMENT,335,17483,46,6,0.0002323261932515,0.0033440891452881,,"Caly,Ccdc39,Cfap45,Mapt,Rsph4a,Spag6l"
BP,native species,Bandler,GOBP_RESPONSE_TO_NICOTINE,335,17483,46,6,0.0002323261932515,0.0033440891452881,,"Atp1a2,B2m,Igf2,Lypd1,Penk,Ppp1r1b"
BP,native species,Bandler,GOBP_WOUND_HEALING,335,17483,331,17,0.0002341079268315,0.0033552105892878,,"Apoe,Aqp1,Ccl2,Cd9,Entpd2,Fcer1g,Gas6,Itgb5,Ndnf,Nrp1,P2ry12,Pdgfra,Pf4,Sdc4,Serpine2,Slc7a11,Wnt4"
BP,native species,Bandler,GOBP_REGULATION_OF_LEUKOCYTE_PROLIFERATION,335,17483,212,13,0.0002354132452858,0.0033594379423835,,"Aif1,Cebpb,Coro1a,Csf1r,Foxj1,Igf2,Igfbp2,Laptm5,Mef2c,Sdc4,Sox11,Tyrobp,Vcam1"
BP,native species,Bandler,GOBP_CELL_ACTIVATION_INVOLVED_IN_IMMUNE_RESPONSE,335,17483,243,14,0.0002607948912712,0.0037057393738324,,"Anxa3,Apbb1ip,Coro1a,Cx3cr1,Fcer1g,Grn,Itm2a,Lbp,Mdk,Pf4,Spi1,Trem2,Tyrobp,Vamp8"
BP,native species,Bandler,GOBP_PHAGOCYTOSIS_ENGULFMENT,335,17483,47,6,0.0002620819180434,0.0037081803297632,,"Aif1,Fcer1g,Fcgr3,Lbp,Mfge8,Trem2"
BP,native species,Bandler,GOBP_NEGATIVE_REGULATION_OF_NERVOUS_SYSTEM_DEVELOPMENT,335,17483,160,11,0.0002661354061523,0.0037495772265101,,"B2m,Bdnf,Gpr37l1,Hes5,Mbp,Mt3,Nrp1,Ptn,Sox11,Tnr,Trem2"
BP,native species,Bandler,GOBP_POSITIVE_REGULATION_OF_CELL_SUBSTRATE_ADHESION,335,17483,135,10,0.0002768560766827,0.0038841622572586,,"Cspg5,Dab2,Emid1,Mdk,Ndnf,Nrp1,Plpp3,Ptn,Sdc4,Wnt4"
BP,native species,Bandler,GOBP_COMPLEMENT_ACTIVATION,335,17483,31,5,0.0002827902698676,0.0039507464172684,,"C1qa,C1qb,C1qc,Clu,Trem2"
BP,native species,Bandler,GOBP_POSITIVE_REGULATION_OF_VASCULATURE_DEVELOPMENT,335,17483,162,11,0.0002962751505356,0.004121819562891,,"Anxa3,Aqp1,Cx3cr1,Cxcl12,Ddah1,Grn,Igf2,Klf4,Mdk,Nrp1,S100a1"
BP,native species,Bandler,GOBP_POSITIVE_REGULATION_OF_GROWTH,335,17483,276,15,0.0002976690063319,0.0041239560252245,,"Apoe,Bdnf,Ccnd2,Cpne6,Cxcl12,Cyba,Ezr,Hopx,Igf2,Map1b,Mapt,Mef2c,Nrp1,Syt1,Vim"
BP,native species,Bandler,GOBP_REGULATION_OF_NEURAL_PRECURSOR_CELL_PROLIFERATION,335,17483,112,9,0.0003044624355463,0.0042005709468525,,"Bdnf,Btg2,Cx3cr1,Gpr37l1,Mdk,Ptn,Ptprz1,Six3,Trf"
BP,native species,Bandler,GOBP_ANTIMICROBIAL_HUMORAL_IMMUNE_RESPONSE_MEDIATED_BY_ANTIMICROBIAL_PEPTIDE,335,17483,49,6,0.0003305321061297,0.0045414018714106,,"B2m,Ccl2,Cxcl12,Cxcl14,Hmgn2,Pf4"
BP,native species,Bandler,GOBP_REGULATION_OF_SUPRAMOLECULAR_FIBER_ORGANIZATION,335,17483,342,17,0.0003423135961023,0.004683920605104,,"Apoe,Clu,Coro1a,Gja1,Map1b,Mapt,Mef2c,Nrp1,Pfn2,Rgcc,Sdc4,Snca,Stmn1,Stmn2,Tmsb4x,Trem2,Wnt4"
BP,native species,Bandler,GOBP_ADAPTIVE_IMMUNE_RESPONSE,335,17483,280,15,0.0003468349473652,0.0047101425666092,,"B2m,C1qa,C1qb,C1qc,Ctsc,Ctss,Cx3cr1,Fcer1g,Fcgr3,Foxj1,Mef2c,Pf4,Spag6l,Trem2,Vamp8"
BP,native species,Bandler,GOBP_TISSUE_REGENERATION,335,17483,69,7,0.0003470631364869,0.0047101425666092,,"Cd9,Gap43,Gja1,Hopx,Mdk,Nfix,Ptn"
BP,native species,Bandler,GOBP_DEVELOPMENTAL_MATURATION,335,17483,343,17,0.0003540149966874,0.0047849587966895,,"Bcan,C1qa,C1ql1,Ccdc39,Cd63,Cx3cr1,Ednrb,Foxj1,Gja1,Hes5,Kcnip2,Map1b,Neurod2,Nfia,Nfix,Reln,Six3"
BP,native species,Bandler,GOBP_RENAL_ABSORPTION,335,17483,33,5,0.0003828151138368,0.0051532803785736,,"Aqp1,Aqp4,Dab2,Ednrb,Gas6"
BP,native species,Bandler,GOBP_ANTIGEN_PROCESSING_AND_PRESENTATION,335,17483,92,8,0.0003846618578786,0.0051572607961556,,"B2m,Cd68,Ctss,Fcer1g,Fcgr3,Lgmn,Trem2,Unc93b1"
BP,native species,Bandler,GOBP_ORGANIC_HYDROXY_COMPOUND_TRANSPORT,335,17483,253,14,0.0003925541324249,0.0052419377121006,,"Apoe,Aqp1,Cxcl12,Dab2,Fcer1g,Fcgr3,Kcne2,P2ry12,Pcp4,Pltp,Slco1c1,Snca,Syt1,Trem2"
BP,native species,Bandler,GOBP_SPECIFICATION_OF_SYMMETRY,335,17483,116,9,0.0003951884485627,0.0052560063658848,,"Ccdc39,Cfap45,Enkur,Folr1,Foxj1,Gja1,Mef2c,Sostdc1,Tmem107"
BP,native species,Bandler,GOBP_CHRONIC_INFLAMMATORY_RESPONSE,335,17483,19,4,0.0004087141518536,0.0053714409285109,,"Ccl2,Cebpb,Cx3cr1,Gja1"
BP,native species,Bandler,GOBP_POSITIVE_REGULATION_OF_HORMONE_METABOLIC_PROCESS,335,17483,19,4,0.0004087141518536,0.0053714409285109,,"Dab2,Igf2,Slco1c1,Wnt4"
BP,native species,Bandler,GOBP_POSITIVE_REGULATION_OF_MYELOID_LEUKOCYTE_MEDIATED_IMMUNITY,335,17483,19,4,0.0004087141518536,0.0053714409285109,,"Fcer1g,Fcgr3,Spi1,Tyrobp"
BP,native species,Bandler,GOBP_REGULATION_OF_MYELOID_LEUKOCYTE_MEDIATED_IMMUNITY,335,17483,51,6,0.0004122450042326,0.0053965143270618,,"Cx3cr1,Fcer1g,Fcgr3,Spi1,Tyrobp,Vamp8"
BP,native species,Bandler,GOBP_POSITIVE_REGULATION_OF_CELL_ACTIVATION,335,17483,316,16,0.0004156498658075,0.0054197482502356,,"Aif1,B2m,Ccl2,Coro1a,Csf1r,Ctsc,Gas6,Igf2,Igfbp2,Lbp,Mdk,Mef2c,Spi1,Trem2,Tyrobp,Vcam1"
BP,native species,Bandler,GOBP_REGULATION_OF_METAL_ION_TRANSPORT,335,17483,349,17,0.0004317636137656,0.0056078672491046,,"Atp1a2,B2m,Ccl2,Cd63,Coro1a,Cxcl12,Cyba,Fxyd1,Fxyd7,Gja1,Kcne2,Kcnip2,P2ry12,Serpine2,Snca,Trem2,Ucp2"
BP,native species,Bandler,GOBP_REGULATION_OF_AXONOGENESIS,335,17483,170,11,0.0004472307048417,0.0057861560062209,,"Apoe,Bdnf,Cxcl12,Map1b,Mapt,Mbp,Mt3,Nrp1,Tiam2,Tnr,Vim"
BP,native species,Bandler,GOBP_LYMPHOCYTE_MEDIATED_IMMUNITY,335,17483,227,13,0.0004547235472804,0.0058602937779359,,"B2m,C1qa,C1qb,C1qc,Coro1a,Ctsc,Fcer1g,Fcgr3,Foxj1,Igf2,Trem2,Tyrobp,Vamp8"
BP,native species,Bandler,GOBP_OLIGODENDROCYTE_DEVELOPMENT,335,17483,52,6,0.0004586041372287,0.0058874855455043,,"Ccdc39,Cd9,Clu,Hes5,Olig1,Sox11"
BP,native species,Bandler,GOBP_SENSORY_PERCEPTION_OF_MECHANICAL_STIMULUS,335,17483,171,11,0.0004699771438001,0.0060102846274448,,"Aqp4,Cntn5,Crym,Cxcl12,Grin2b,Hexb,Lhfpl3,Lrig1,Mbp,Serpine2,Slc1a3"
BP,native species,Bandler,GOBP_REGULATION_OF_EXTENT_OF_CELL_GROWTH,335,17483,119,9,0.0004769501081487,0.0060669033829732,,"Apoe,Bdnf,Cxcl12,Map1b,Mapt,Mt3,Nrp1,Tnr,Vim"
BP,native species,Bandler,GOBP_INTEGRIN_MEDIATED_SIGNALING_PATHWAY,335,17483,95,8,0.0004780537402523,0.0060669033829732,,"Cd63,Dab2,Fcer1g,Itgb5,Nrp1,Plpp3,Ptn,Tyrobp"
BP,native species,Bandler,GOBP_LEUKOCYTE_MIGRATION_INVOLVED_IN_INFLAMMATORY_RESPONSE,335,17483,20,4,0.0005032236128499,0.0062442151091539,,"Ccl2,Lbp,Mdk,Ptn"
BP,native species,Bandler,GOBP_ASPARTATE_TRANSMEMBRANE_TRANSPORT,335,17483,20,4,0.0005032236128499,0.0062442151091539,,"Gfap,Slc1a2,Slc1a3,Ucp2"
BP,native species,Bandler,GOBP_CHEMOKINE_C_X_C_MOTIF_LIGAND_2_PRODUCTION,335,17483,20,4,0.0005032236128499,0.0062442151091539,,"Foxp1,Klf4,Lpl,Mbp"
BP,native species,Bandler,GOBP_SODIUM_ION_EXPORT_ACROSS_PLASMA_MEMBRANE,335,17483,20,4,0.0005032236128499,0.0062442151091539,,"Atp1a2,Fxyd1,Fxyd7,Slc4a4"
BP,native species,Bandler,GOBP_POSITIVE_REGULATION_OF_MACROPHAGE_CHEMOTAXIS,335,17483,20,4,0.0005032236128499,0.0062442151091539,,"Ccl2,Csf1r,Mdk,Rarres2"
BP,native species,Bandler,GOBP_NEUTROPHIL_ACTIVATION,335,17483,35,5,0.0005074716881448,0.0062442151091539,,"Anxa3,Fcer1g,Grn,Spi1,Tyrobp"
BP,native species,Bandler,GOBP_APOPTOTIC_CELL_CLEARANCE,335,17483,35,5,0.0005074716881448,0.0062442151091539,,"Ccl2,Gas6,Mfge8,Trem2,Tyrobp"
BP,native species,Bandler,GOBP_SECRETION_BY_TISSUE,335,17483,53,6,0.0005089270058889,0.0062442151091539,,"Aqp1,Aqp4,Cck,Cyba,Gja1,Vamp8"
BP,native species,Bandler,GOBP_SYNAPSE_MATURATION,335,17483,53,6,0.0005089270058889,0.0062442151091539,,"Bcan,Ccdc39,Cx3cr1,Neurod2,Nfia,Reln"
BP,native species,Bandler,GOBP_RESPONSE_TO_XENOBIOTIC_STIMULUS,335,17483,355,17,0.0005238382188807,0.006403537050656,,"Bdnf,Ccl2,Cyba,Fos,Gas6,Gsta4,Igf2,Igfbp2,Kcne2,Map1b,Mdk,Mef2c,Slc1a2,Slc1a3,Slc6a11,Snca,Txnip"
BP,native species,Bandler,GOBP_NEGATIVE_REGULATION_OF_MYELOID_CELL_DIFFERENTIATION,335,17483,74,7,0.000533585289982,0.0064987951984996,,"C1qc,Csf1r,Lmo2,Meis2,Pf4,Zfp36,Zfp36l1"
BP,native species,Bandler,GOBP_POSITIVE_REGULATION_OF_GLIAL_CELL_DIFFERENTIATION,335,17483,54,6,0.000563443025896,0.0068374016828628,,"Csf1r,Mdk,Olig2,Ptn,Ptprz1,Serpine2"
BP,native species,Bandler,GOBP_INTRACELLULAR_GLUCOSE_HOMEOSTASIS,335,17483,175,11,0.0005708894087335,0.0069025719419601,,"Aqp4,Ccl2,Cyba,Gas6,Neurod1,Serpinf1,Trem2,Ucp2,Vcam1,Vsnl1,Zbtb20"
BP,native species,Bandler,GOBP_AMYLOID_BETA_CLEARANCE,335,17483,36,5,0.0005801694740907,0.0069893605121434,,"Apoe,Clu,Ifngr1,Trem2,Tyrobp"
BP,native species,Bandler,GOBP_REGULATION_OF_PHAGOCYTOSIS,335,17483,98,8,0.0005890403269287,0.0070706104225207,,"Ccl2,Cyba,Fcer1g,Fcgr3,Gas6,Lbp,Mfge8,Trem2"
BP,native species,Bandler,GOBP_VISUAL_BEHAVIOR,335,17483,76,7,0.0006274460579058,0.0074776277510288,,"Atp1a2,Cck,Meis2,Ppp1r1b,Slc1a2,Slc7a11,Tuba1a"
BP,native species,Bandler,GOBP_NEGATIVE_REGULATION_OF_RESPONSE_TO_WOUNDING,335,17483,76,7,0.0006274460579058,0.0074776277510288,,"Apoe,Cd9,Mdk,Pdgfra,Serpine2,Tnr,Wnt4"
BP,native species,Bandler,GOBP_GRANULOCYTE_CHEMOTAXIS,335,17483,99,8,0.000630347830091,0.0074853804823307,,"Ccl2,Csf1r,Fcer1g,Fcgr3,Lbp,Mdk,Pf4,Rarres2"
BP,native species,Bandler,GOBP_BIOMINERAL_TISSUE_DEVELOPMENT,335,17483,150,10,0.0006392257915066,0.007563792728682,,"Cebpb,Clec3b,Col1a2,Csf1r,Gas6,Gja1,Mef2c,Nfix,Ptn,Wnt4"
BP,native species,Bandler,GOBP_REGULATION_OF_ASTROCYTE_DIFFERENTIATION,335,17483,37,5,0.0006604075667307,0.0077867204233321,,"Csf1r,Gpr37l1,Hes5,Serpine2,Trem2"
BP,native species,Bandler,GOBP_HOMEOSTASIS_OF_NUMBER_OF_CELLS,335,17483,363,17,0.0006725609223538,0.007901996702567,,"B2m,Ccl2,Coro1a,Csf1r,Cx3cr1,Fcer1g,Glul,Hmgb2,Ildr2,Lmo2,Mef2c,Nfix,Slc7a11,Spi1,Tuba1a,Zfp36,Zfp36l1"
BP,native species,Bandler,GOBP_LENS_DEVELOPMENT_IN_CAMERA_TYPE_EYE,335,17483,77,7,0.0006790471533446,0.0079501119185601,,"Crybb1,Crygn,Gja1,Maf,Six3,Sox11,Vim"
BP,native species,Bandler,GOBP_POSITIVE_REGULATION_OF_AXON_EXTENSION,335,17483,56,6,0.0006860030813438,0.0079900487072302,,"Apoe,Cxcl12,Map1b,Mapt,Nrp1,Vim"
BP,native species,Bandler,GOBP_REGULATION_OF_CELL_GROWTH,335,17483,397,18,0.0006872643399301,0.0079900487072302,,"Apoe,Bdnf,Cpne6,Cxcl12,Cyba,Dab2,Foxp1,Gja1,Igfbp4,Igfbpl1,Map1b,Mapt,Mt3,Nrp1,Serpine2,Syt1,Tnr,Vim"
BP,native species,Bandler,GOBP_KIDNEY_EPITHELIUM_DEVELOPMENT,335,17483,152,10,0.0007086136130529,0.0082095479561016,,"Aqp1,Basp1,Bdnf,Calb1,Foxj1,Hes5,Mef2c,Rarb,Sdc4,Wnt4"
BP,native species,Bandler,GOBP_ACTIN_FILAMENT_BUNDLE_ORGANIZATION,335,17483,180,11,0.0007218689685762,0.0083146023240602,,"Aif1,Cnp,Ezr,Itgb5,Nrp1,Pfn2,Rgcc,Sdc4,Spag6l,Stmn1,Wnt4"
BP,native species,Bandler,GOBP_NEGATIVE_REGULATION_OF_LEUKOCYTE_CELL_CELL_ADHESION,335,17483,126,9,0.0007226827283168,0.0083146023240602,,"Cebpb,Cxcl12,Foxj1,Ildr2,Klf4,Laptm5,Mdk,Pf4,Sdc4"
BP,native species,Bandler,GOBP_RESPONSE_TO_KETONE,335,17483,209,12,0.0007298614875952,0.0083682394698419,,"Aqp1,Btg2,Ccl2,Cyba,Dusp1,Fos,Gas6,Mbp,Pf4,Serpinf1,Txnip,Ucp2"
BP,native species,Bandler,GOBP_COAGULATION,335,17483,153,10,0.0007455687674951,0.0084191632265742,,"Apoe,Cd9,Entpd2,Fcer1g,Gas6,P2ry12,Pdgfra,Pf4,Serpine2,Slc7a11"
BP,native species,Bandler,GOBP_NEUROTRANSMITTER_UPTAKE,335,17483,38,5,0.0007486697752497,0.0084191632265742,,"Atp1a2,Gfap,Slc1a2,Slc6a11,Snca"
BP,native species,Bandler,GOBP_POSITIVE_REGULATION_OF_RECEPTOR_MEDIATED_ENDOCYTOSIS,335,17483,57,6,0.0007545364124033,0.0084191632265742,,"B2m,Cd63,Clu,Dab2,Syne1,Trf"
BP,native species,Bandler,GOBP_POSITIVE_REGULATION_OF_DOPAMINE_SECRETION,335,17483,10,3,0.0007570916706002,0.0084191632265742,,"Cxcl12,Pcp4,Syt1"
BP,native species,Bandler,GOBP_CELLULAR_RESPONSE_TO_COCAINE,335,17483,10,3,0.0007570916706002,0.0084191632265742,,"Ppp1r1b,Slc1a2,Slc1a3"
BP,native species,Bandler,GOBP_NEGATIVE_REGULATION_OF_ERYTHROCYTE_DIFFERENTIATION,335,17483,10,3,0.0007570916706002,0.0084191632265742,,"Lmo2,Zfp36,Zfp36l1"
BP,native species,Bandler,GOBP_RESPIRATORY_BURST_INVOLVED_IN_DEFENSE_RESPONSE,335,17483,10,3,0.0007570916706002,0.0084191632265742,,"Grn,Lbp,Trem2"
BP,native species,Bandler,GOBP_DEFENSE_RESPONSE_TO_TUMOR_CELL,335,17483,10,3,0.0007570916706002,0.0084191632265742,,"Klf4,Laptm5,Spi1"
BP,native species,Bandler,GOBP_REGULATION_OF_GLOMERULAR_FILTRATION,335,17483,10,3,0.0007570916706002,0.0084191632265742,,"Cyba,Gas6,Gja1"
BP,native species,Bandler,GOBP_MICROTUBULE_POLYMERIZATION,335,17483,102,8,0.000768488543382,0.0085174146891515,,"Cnp,Map1b,Mapt,Snca,Stmn1,Stmn2,Tppp3,Tuba1a"
BP,native species,Bandler,GOBP_REGULATION_OF_CELL_KILLING,335,17483,79,7,0.0007923161984429,0.0087523300990791,,"B2m,Ccl2,Clu,Cx3cr1,Igf2,Spi1,Tyrobp"
BP,native species,Bandler,GOBP_POSITIVE_REGULATION_OF_MONOATOMIC_ION_TRANSPORT,335,17483,212,12,0.0008269135740091,0.0090887851778371,,"Ccl2,Ctss,Cxcl12,Fxyd1,Fxyd7,Kcne2,Kcnip2,P2ry12,Reln,S100a1,Snca,Trem2"
BP,native species,Bandler,GOBP_MATERNAL_PROCESS_INVOLVED_IN_FEMALE_PREGNANCY,335,17483,58,6,0.0008282411756044,0.0090887851778371,,"Ccl2,Ctsb,Junb,Ptn,Tppp3,Wnt4"
BP,native species,Bandler,GOBP_INTRACELLULAR_MONOATOMIC_ION_HOMEOSTASIS,335,17483,404,18,0.0008401725112968,0.0091893868423091,,"Apoe,Atp1a2,B2m,Calb1,Calb2,Ccl2,Fxyd1,Grin2b,Grn,Hexb,Kcnj13,Mt1,Mt3,Slc1a3,Slc4a4,Slc7a11,Tmem163,Trf"
BP,native species,Bandler,GOBP_AUTONOMIC_NERVOUS_SYSTEM_DEVELOPMENT,335,17483,39,5,0.0008454497266172,0.0092167880032859,,"Ednrb,Gfap,Nrp1,Sox11,Vcam1"
BP,native species,Bandler,GOBP_POSITIVE_REGULATION_OF_PEPTIDYL_TYROSINE_PHOSPHORYLATION,335,17483,80,7,0.0008542845990999,0.0092826676209388,,"Cck,Csf1r,Ehd4,Pdgfra,Plpp3,Ptprz1,Reln"
BP,native species,Bandler,GOBP_RESPIRATORY_BURST,335,17483,23,4,0.000878971889236,0.0095198095495433,,"Cyba,Grn,Lbp,Trem2"
BP,native species,Bandler,GOBP_GRANULOCYTE_ACTIVATION,335,17483,40,5,0.0009512501515203,0.0102691777720947,,"Anxa3,Fcer1g,Grn,Spi1,Tyrobp"
BP,native species,Bandler,GOBP_RENAL_SYSTEM_PROCESS,335,17483,106,8,0.0009894932176341,0.0106422117571112,,"Aqp1,Aqp4,Cyba,Dab2,Ednrb,Gas6,Gja1,Lgmn"
BP,native species,Bandler,GOBP_MACROPHAGE_DIFFERENTIATION,335,17483,60,6,0.0009922062089336,0.0106422117571112,,"C1qc,Ccdc39,Csf1r,Nfix,Spi1,Ucp2"
BP,native species,Bandler,GOBP_BERGMANN_GLIAL_CELL_DIFFERENTIATION,335,17483,11,3,0.0010262684388047,0.0108673329905282,,"Gfap,Plpp3,Vim"
BP,native species,Bandler,GOBP_ALDOSTERONE_METABOLIC_PROCESS,335,17483,11,3,0.0010262684388047,0.0108673329905282,,"Dab2,Ednrb,Wnt4"
BP,native species,Bandler,GOBP_MANCHETTE_ASSEMBLY,335,17483,11,3,0.0010262684388047,0.0108673329905282,,"Ccdc146,Meig1,Spag17"
BP,native species,Bandler,GOBP_SMOOTH_MUSCLE_CELL_CHEMOTAXIS,335,17483,11,3,0.0010262684388047,0.0108673329905282,,"Aif1,Mdk,Nrp1"
BP,native species,Bandler,GOBP_CELLULAR_RESPONSE_TO_STEROID_HORMONE_STIMULUS,335,17483,188,11,0.0010316397387566,0.0108895305757646,,"Aqp1,Atp1a2,Bdnf,Ccl2,Dab2,Foxp1,Neurod1,Rxrg,Serpinf1,Zfp36,Zfp36l1"
BP,native species,Bandler,GOBP_DECIDUALIZATION,335,17483,24,4,0.0010389733818134,0.0108977491941002,,"Ctsb,Junb,Ptn,Tppp3"
BP,native species,Bandler,GOBP_METANEPHRIC_EPITHELIUM_DEVELOPMENT,335,17483,24,4,0.0010389733818134,0.0108977491941002,,"Aqp1,Calb1,Hes5,Wnt4"
BP,native species,Bandler,GOBP_OSSIFICATION,335,17483,378,17,0.0010503213385324,0.0109456348666478,,"Cebpb,Clec3b,Clic1,Col1a2,Csf1r,Gja1,Id3,Igf2,Igfbp2,Junb,Mdk,Mef2c,Nfix,Penk,Ptn,Sox11,Wnt4"
BP,native species,Bandler,GOBP_PLACENTA_DEVELOPMENT,335,17483,160,10,0.001051215277706,0.0109456348666478,,"Cebpb,Ctsb,Htra1,Igf2,Junb,Ptn,Socs3,Tppp3,Vcam1,Zfp36l1"
BP,native species,Bandler,GOBP_METANEPHROS_DEVELOPMENT,335,17483,83,7,0.0010633982838612,0.0109456348666478,,"Aqp1,Calb1,Foxj1,Hes5,Id3,Pdgfra,Wnt4"
BP,native species,Bandler,GOBP_STEM_CELL_PROLIFERATION,335,17483,83,7,0.0010633982838612,0.0109456348666478,,"Dab2,Gja1,Hmgb2,Scrg1,Sox11,Ttyh1,Zfp36l1"
BP,native species,Bandler,GOBP_RESPONSE_TO_PH,335,17483,41,5,0.0010665821644492,0.0109456348666478,,"Arsb,Ctss,Gja1,Lgmn,Serpinf1"
BP,native species,Bandler,GOBP_POSITIVE_REGULATION_OF_SYNAPTIC_TRANSMISSION_GLUTAMATERGIC,335,17483,41,5,0.0010665821644492,0.0109456348666478,,"Ccl2,Glul,Grin2b,Reln,Tnr"
BP,native species,Bandler,GOBP_GLUTAMATE_SECRETION,335,17483,41,5,0.0010665821644492,0.0109456348666478,,"Bdnf,Cck,Gja1,Grin2b,Snca"
BP,native species,Bandler,GOBP_RESPONSE_TO_ACID_CHEMICAL,335,17483,134,9,0.0011208996281159,0.0114662031889663,,"Ccl2,Cebpb,Col1a2,Col4a1,Cyba,Pdgfra,Slc1a2,Slc1a3,Tuba1a"
BP,native species,Bandler,GOBP_MYELOID_CELL_HOMEOSTASIS,335,17483,190,11,0.001124205184843,0.0114662031889663,,"B2m,Ccl2,Csf1r,Fcer1g,Glul,Hmgb2,Lmo2,Slc7a11,Spi1,Zfp36,Zfp36l1"
BP,native species,Bandler,GOBP_RESPONSE_TO_TUMOR_NECROSIS_FACTOR,335,17483,191,11,0.0011729934385488,0.0119272268598617,,"Ccl2,Cx3cr1,Cyba,Fos,Gas6,Krt18,Laptm5,Tmsb4x,Tuba1a,Zfp36,Zfp36l1"
BP,native species,Bandler,GOBP_RESPONSE_TO_TUMOR_CELL,335,17483,42,5,0.0011919645400367,0.012083177120799,,"Igfbpl1,Klf4,Laptm5,Spi1,Txnip"
BP,native species,Bandler,GOBP_EXIT_FROM_MITOSIS,335,17483,25,4,0.0012183654638254,0.0122388675746815,,"Nfia,Nfib,Nfix,Rgcc"
BP,native species,Bandler,GOBP_MOTOR_NEURON_AXON_GUIDANCE,335,17483,25,4,0.0012183654638254,0.0122388675746815,,"Alcam,Cxcl12,Foxp1,Nrp1"
BP,native species,Bandler,GOBP_PROTEIN_CONTAINING_COMPLEX_REMODELING,335,17483,25,4,0.0012183654638254,0.0122388675746815,,"Apoe,Lpl,Pla2g7,Pltp"
BP,native species,Bandler,GOBP_COLUMNAR_CUBOIDAL_EPITHELIAL_CELL_DIFFERENTIATION,335,17483,85,7,0.0012237736855736,0.0122561671823264,,"Cebpb,Foxj1,Nfib,Rarb,Sox11,Wfdc2,Wnt4"
BP,native species,Bandler,GOBP_POSITIVE_REGULATION_OF_PHOSPHATE_METABOLIC_PROCESS,335,17483,418,18,0.0012349438399411,0.0123308956991119,,"Aif1,Bdnf,Cck,Cdca8,Csf1r,Ednrb,Ehd4,Gas6,Hspa2,Mmd2,Mt3,Nrp1,Pdgfra,Plpp3,Ptprz1,Rarres2,Reln,Sdc4"
BP,native species,Bandler,GOBP_CELLULAR_RESPONSE_TO_CORTICOSTEROID_STIMULUS,335,17483,63,6,0.0012835852552857,0.0127782065084587,,"Aqp1,Ccl2,Neurod1,Serpinf1,Zfp36,Zfp36l1"
BP,native species,Bandler,GOBP_REGULATION_OF_NEURON_PROJECTION_REGENERATION,335,17483,43,5,0.0013279229876215,0.0129264001380973,,"Bdnf,Grn,Klf4,Ptn,Tnr"
BP,native species,Bandler,GOBP_MATING_BEHAVIOR,335,17483,43,5,0.0013279229876215,0.0129264001380973,,"Ednrb,Grn,Hexb,Ppp1r1b,Serpine2"
BP,native species,Bandler,GOBP_LEUKOCYTE_ADHESION_TO_VASCULAR_ENDOTHELIAL_CELL,335,17483,43,5,0.0013279229876215,0.0129264001380973,,"Cx3cr1,Cxcl12,Klf4,Mdk,Vcam1"
BP,native species,Bandler,GOBP_REGULATION_OF_VESICLE_MEDIATED_TRANSPORT,335,17483,421,18,0.001337493129858,0.0129264001380973,,"B2m,Cd63,Clu,Coro1a,Cspg5,Dab2,Ezr,Fcer1g,Pfn2,Rph3a,Sdc4,Snca,Spi1,Syne1,Syt1,Trf,Vamp8,Vsnl1"
BP,native species,Bandler,GOBP_MINERALOCORTICOID_METABOLIC_PROCESS,335,17483,12,3,0.0013490107813292,0.0129264001380973,,"Dab2,Ednrb,Wnt4"
BP,native species,Bandler,GOBP_ANTIGEN_PROCESSING_AND_PRESENTATION_OF_EXOGENOUS_PEPTIDE_ANTIGEN_VIA_MHC_CLASS_I,335,17483,12,3,0.0013490107813292,0.0129264001380973,,"Fcer1g,Fcgr3,Lgmn"
BP,native species,Bandler,GOBP_MUCOCILIARY_CLEARANCE,335,17483,12,3,0.0013490107813292,0.0129264001380973,,"Cfap54,Spag6l,Spef2"
BP,native species,Bandler,GOBP_RESPONSE_TO_MACROPHAGE_COLONY_STIMULATING_FACTOR,335,17483,12,3,0.0013490107813292,0.0129264001380973,,"Ccl2,Csf1r,Trem2"
BP,native species,Bandler,GOBP_MACROPHAGE_PROLIFERATION,335,17483,12,3,0.0013490107813292,0.0129264001380973,,"Clu,Csf1r,Trem2"
BP,native species,Bandler,GOBP_NEGATIVE_REGULATION_OF_AMYLOID_FIBRIL_FORMATION,335,17483,12,3,0.0013490107813292,0.0129264001380973,,"Apoe,Clu,Trem2"
BP,native species,Bandler,GOBP_NEGATIVE_REGULATION_OF_GLIAL_CELL_APOPTOTIC_PROCESS,335,17483,12,3,0.0013490107813292,0.0129264001380973,,"Ccl2,Gas6,Trem2"
BP,native species,Bandler,GOBP_RESPONSE_TO_CALORIC_RESTRICTION,335,17483,12,3,0.0013490107813292,0.0129264001380973,,"Apoe,Gsta4,Rarres2"
BP,native species,Bandler,GOBP_L_ASPARTATE_TRANSMEMBRANE_TRANSPORT,335,17483,12,3,0.0013490107813292,0.0129264001380973,,"Slc1a2,Slc1a3,Ucp2"
BP,native species,Bandler,GOBP_P38MAPK_CASCADE,335,17483,64,6,0.0013939394454027,0.0133185306205862,,"Dusp1,Ezr,Spi1,Trem2,Zfp36,Zfp36l1"
BP,native species,Bandler,GOBP_RESPONSE_TO_RETINOIC_ACID,335,17483,87,7,0.0014024981605793,0.0133237325255039,,"Aqp1,Ccl2,Dusp1,Igfbp2,Klf4,Mef2c,Serpinf1"
BP,native species,Bandler,GOBP_REGULATION_OF_BIOMINERAL_TISSUE_DEVELOPMENT,335,17483,87,7,0.0014024981605793,0.0133237325255039,,"Cebpb,Csf1r,Gas6,Gja1,Mef2c,Ptn,Wnt4"
BP,native species,Bandler,GOBP_ANTIBACTERIAL_HUMORAL_RESPONSE,335,17483,26,4,0.0014183550614974,0.0134359845569203,,"B2m,Rnase4,Trf,Wfdc2"
BP,native species,Bandler,GOBP_RESPONSE_TO_PURINE_CONTAINING_COMPOUND,335,17483,139,9,0.0014490961360262,0.0136881950349074,,"Aqp1,Ccl2,Dusp1,Ezr,Fos,Gnal,P2ry12,Penk,Zfp36l1"
BP,native species,Bandler,GOBP_REGULATION_OF_MESENCHYMAL_CELL_PROLIFERATION,335,17483,44,5,0.0014749894258736,0.0138933139972516,,"Foxp1,Foxp2,Nfib,Ptn,Syne1"
BP,native species,Bandler,GOBP_TRANSFORMING_GROWTH_FACTOR_BETA_RECEPTOR_SIGNALING_PATHWAY,335,17483,197,11,0.0015037171129724,0.0140445488781833,,"Atf3,Ccl2,Col1a2,Dab2,Folr1,Fos,Htra1,Itgb5,Rgcc,Sox11,Spi1"
BP,native species,Bandler,GOBP_POSITIVE_REGULATION_OF_IMMUNE_EFFECTOR_PROCESS,335,17483,197,11,0.0015037171129724,0.0140445488781833,,"B2m,Ccl2,Fcer1g,Fcgr3,Foxp1,Laptm5,Lbp,Spi1,Trem2,Tyrobp,Vamp8"
BP,native species,Bandler,GOBP_REGULATION_OF_CELL_SIZE,335,17483,197,11,0.0015037171129724,0.0140445488781833,,"Apoe,Aqp1,Aqp4,Bdnf,Cxcl12,Map1b,Mapt,Mt3,Nrp1,Tnr,Vim"
BP,native species,Bandler,GOBP_MEMBRANE_INVAGINATION,335,17483,65,6,0.0015113847432824,0.0140766226090035,,"Aif1,Fcer1g,Fcgr3,Lbp,Mfge8,Trem2"
BP,native species,Bandler,GOBP_EMBRYONIC_ORGAN_MORPHOGENESIS,335,17483,260,13,0.0015848699845837,0.0147198120076567,,"Ccdc39,Folr1,Gja1,Lrig1,Mef2c,Neurod1,Pdgfra,Rarb,Six3,Sox11,Sparc,Tshz1,Zic1"
BP,native species,Bandler,GOBP_REGULATION_OF_T_CELL_PROLIFERATION,335,17483,141,9,0.0016002710294004,0.0147867991718935,,"Aif1,Cebpb,Coro1a,Foxj1,Igf2,Igfbp2,Laptm5,Sdc4,Vcam1"
BP,native species,Bandler,GOBP_REGULATION_OF_BLOOD_VESSEL_ENDOTHELIAL_CELL_MIGRATION,335,17483,89,7,0.0016009767524456,0.0147867991718935,,"Apoe,Igf2,Klf4,Mef2c,Nrp1,Rgcc,Tmsb4x"
BP,native species,Bandler,GOBP_POSITIVE_REGULATION_OF_NITRIC_OXIDE_BIOSYNTHETIC_PROCESS,335,17483,45,5,0.0016337012591932,0.0148596123165617,,"Aif1,Apoe,Clu,Ddah1,Klf4"
BP,native species,Bandler,GOBP_PROTEIN_COMPLEX_OLIGOMERIZATION,335,17483,261,13,0.0016398766597974,0.0148596123165617,,"Aqp4,B2m,Basp1,Col1a2,Ehd4,Grin2b,Kctd12,Mapt,Rrm2,Slc1a2,Snca,Syt1,Trpm3"
BP,native species,Bandler,GOBP_RESPONSE_TO_COPPER_ION,335,17483,27,4,0.0016401436752415,0.0148596123165617,,"Aqp1,Mt1,Mt3,Snca"
BP,native species,Bandler,GOBP_C4_DICARBOXYLATE_TRANSPORT,335,17483,27,4,0.0016401436752415,0.0148596123165617,,"Gfap,Slc1a2,Slc1a3,Ucp2"
BP,native species,Bandler,GOBP_REGULATION_OF_CILIUM_MOVEMENT,335,17483,27,4,0.0016401436752415,0.0148596123165617,,"Ccdc39,Cfap45,Rsph4a,Spag6l"
BP,native species,Bandler,GOBP_EMBRYONIC_PLACENTA_MORPHOGENESIS,335,17483,27,4,0.0016401436752415,0.0148596123165617,,"Igf2,Socs3,Vcam1,Zfp36l1"
BP,native species,Bandler,GOBP_VASCULAR_ENDOTHELIAL_CELL_PROLIFERATION,335,17483,27,4,0.0016401436752415,0.0148596123165617,,"Ccl2,Igf2,Mdk,Mef2c"
BP,native species,Bandler,GOBP_MODIFIED_AMINO_ACID_METABOLIC_PROCESS,335,17483,170,10,0.0016589510054193,0.0149891632962485,,"Crym,Ctsb,Folr1,Gatm,Gsta4,Hpgds,Slc1a2,Slc7a11,Slco1c1,Snca"
BP,native species,Bandler,GOBP_REGULATION_OF_MYELOID_LEUKOCYTE_DIFFERENTIATION,335,17483,115,8,0.0016738261107429,0.01504181572492,,"C1qc,Cebpb,Csf1r,Fos,Foxp1,Trem2,Tyrobp,Zfp36l1"
BP,native species,Bandler,GOBP_BONE_MINERALIZATION,335,17483,115,8,0.0016738261107429,0.01504181572492,,"Clec3b,Col1a2,Csf1r,Gja1,Mef2c,Nfix,Ptn,Wnt4"
BP,native species,Bandler,GOBP_FOREBRAIN_GENERATION_OF_NEURONS,335,17483,90,7,0.0017080754598857,0.0153082234612402,,"B2m,Csf1r,Hes5,Ndnf,Nfix,Nrp1,Wnt4"
BP,native species,Bandler,GOBP_LATERAL_VENTRICLE_DEVELOPMENT,335,17483,13,3,0.0017289419363995,0.0153299518360756,,"Aqp1,Dbi,Nfix"
BP,native species,Bandler,GOBP_CELLULAR_RESPONSE_TO_PHORBOL_13_ACETATE_12_MYRISTATE,335,17483,13,3,0.0017289419363995,0.0153299518360756,,"Btg2,Cyba,Fos"
BP,native species,Bandler,GOBP_MULTI_CILIATED_EPITHELIAL_CELL_DIFFERENTIATION,335,17483,13,3,0.0017289419363995,0.0153299518360756,,"Foxj1,Nfib,Wfdc2"
BP,native species,Bandler,GOBP_T_CELL_ACTIVATION_VIA_T_CELL_RECEPTOR_CONTACT_WITH_ANTIGEN_BOUND_TO_MHC_MOLECULE_ON_ANTIGEN_PRESENTING_CELL,335,17483,13,3,0.0017289419363995,0.0153299518360756,,"Apbb1ip,Trem2,Tyrobp"
BP,native species,Bandler,GOBP_NEGATIVE_REGULATION_OF_CYTOKINE_PRODUCTION,335,17483,263,13,0.0017546429166816,0.015516456643528,,"Aqp4,Cx3cr1,Ezr,Foxj1,Gas6,Klf4,Laptm5,Lbp,Rel,Rgcc,Trem2,Tyrobp,Zfp36"
BP,native species,Bandler,GOBP_STRESS_FIBER_ASSEMBLY,335,17483,116,8,0.0017685400116452,0.0155978661504518,,"Itgb5,Nrp1,Pfn2,Rgcc,Sdc4,Spag6l,Stmn1,Wnt4"
BP,native species,Bandler,GOBP_REGULATION_OF_PLATELET_ACTIVATION,335,17483,46,5,0.0018046006574788,0.0158730495753189,,"Apoe,Cd9,Fcer1g,Pdgfra,Serpine2"
BP,native species,Bandler,GOBP_LYMPHOCYTE_ACTIVATION_INVOLVED_IN_IMMUNE_RESPONSE,335,17483,172,10,0.0018092889591115,0.0158730495753189,,"Apbb1ip,Coro1a,Fcer1g,Itm2a,Mdk,Pf4,Spi1,Trem2,Tyrobp,Vamp8"
BP,native species,Bandler,GOBP_IMMUNE_RESPONSE_REGULATING_CELL_SURFACE_RECEPTOR_SIGNALING_PATHWAY,335,17483,264,13,0.0018144713710195,0.0158766244964207,,"Arpp21,Cyba,Ezr,Fcer1g,Fcgr3,Foxp1,Laptm5,Lbp,Mef2c,Rgcc,Trem2,Tril,Tyrobp"
BP,native species,Bandler,GOBP_ERK1_AND_ERK2_CASCADE,335,17483,297,14,0.001847998272171,0.0161275439762963,,"Apoe,Atf3,Csf1r,Cxcl12,Dab2,Dusp1,Ezr,Gas6,Klf4,Mt3,Nrp1,Pdgfra,Trem2,Zfp36l1"
BP,native species,Bandler,GOBP_BLOOD_VESSEL_ENDOTHELIAL_CELL_MIGRATION,335,17483,117,8,0.0018674385792013,0.0162367211881749,,"Apoe,Ehd4,Igf2,Klf4,Mef2c,Nrp1,Rgcc,Tmsb4x"
BP,native species,Bandler,GOBP_REGULATION_OF_MACROPHAGE_CHEMOTAXIS,335,17483,28,4,0.0018849246251535,0.0162367211881749,,"Ccl2,Csf1r,Mdk,Rarres2"
BP,native species,Bandler,GOBP_REGULATION_OF_INFLAMMATORY_RESPONSE_TO_ANTIGENIC_STIMULUS,335,17483,28,4,0.0018849246251535,0.0162367211881749,,"Fcer1g,Fcgr3,Gpr17,Trem2"
BP,native species,Bandler,GOBP_METANEPHROS_MORPHOGENESIS,335,17483,28,4,0.0018849246251535,0.0162367211881749,,"Calb1,Foxj1,Hes5,Wnt4"
BP,native species,Bandler,GOBP_POSITIVE_REGULATION_OF_OLIGODENDROCYTE_DIFFERENTIATION,335,17483,28,4,0.0018849246251535,0.0162367211881749,,"Mdk,Olig2,Ptn,Ptprz1"
BP,native species,Bandler,GOBP_REGULATION_OF_MONOATOMIC_ION_TRANSMEMBRANE_TRANSPORT,335,17483,298,14,0.0019063603090989,0.0163191237529819,,"Atp1a2,Cd63,Coro1a,Ctss,Cyba,Fxyd1,Fxyd7,Grin2b,Kcne2,Kcnip2,Reln,S100a1,Snca,Ucp2"
BP,native species,Bandler,GOBP_CEREBELLAR_CORTEX_DEVELOPMENT,335,17483,68,6,0.0019092147789202,0.0163191237529819,,"Foxp2,Mdk,Neurod2,Nfix,Serpine2,Tuba1a"
BP,native species,Bandler,GOBP_SKELETAL_MUSCLE_CELL_DIFFERENTIATION,335,17483,68,6,0.0019092147789202,0.0163191237529819,,"Atf3,Btg2,Fos,Mef2c,Nfix,Sox11"
BP,native species,Bandler,GOBP_NEGATIVE_REGULATION_OF_LYMPHOCYTE_ACTIVATION,335,17483,145,9,0.0019405543484129,0.0165444697653152,,"Cebpb,Foxj1,Ildr2,Laptm5,Mdk,Pf4,Sdc4,Sox11,Tyrobp"
BP,native species,Bandler,GOBP_RESPONSE_TO_REACTIVE_OXYGEN_SPECIES,335,17483,204,11,0.0019823473557873,0.0168215712989237,,"Aqp1,Dusp1,Fos,Foxp1,Gpr37l1,Klf4,Mt3,Nme5,Pdgfra,Txnip,Ucp2"
BP,native species,Bandler,GOBP_POSITIVE_REGULATION_OF_AMINE_TRANSPORT,335,17483,47,5,0.0019882338407449,0.0168215712989237,,"Cck,Cxcl12,Grin2b,Pcp4,Syt1"
BP,native species,Bandler,GOBP_CELLULAR_RESPONSE_TO_RETINOIC_ACID,335,17483,47,5,0.0019882338407449,0.0168215712989237,,"Aqp1,Ccl2,Klf4,Mef2c,Serpinf1"
BP,native species,Bandler,GOBP_REGULATION_OF_LEUKOCYTE_MEDIATED_IMMUNITY,335,17483,205,11,0.0020598520496047,0.0173222599547478,,"B2m,Ccl2,Cx3cr1,Fcer1g,Fcgr3,Foxj1,Igf2,Spi1,Trem2,Tyrobp,Vamp8"
BP,native species,Bandler,GOBP_MYELOID_LEUKOCYTE_MEDIATED_IMMUNITY,335,17483,93,7,0.0020630420878436,0.0173222599547478,,"Anxa3,Cx3cr1,Fcer1g,Fcgr3,Spi1,Tyrobp,Vamp8"
BP,native species,Bandler,GOBP_B_CELL_MEDIATED_IMMUNITY,335,17483,93,7,0.0020630420878436,0.0173222599547478,,"C1qa,C1qb,C1qc,Fcer1g,Fcgr3,Foxj1,Trem2"
BP,native species,Bandler,GOBP_MICROTUBULE_POLYMERIZATION_OR_DEPOLYMERIZATION,335,17483,147,9,0.0021311230032393,0.0176146532823898,,"Cnp,Map1b,Mapt,Snca,Stmn1,Stmn2,Stmn3,Tppp3,Tuba1a"
BP,native species,Bandler,GOBP_OSTEOBLAST_DIFFERENTIATION,335,17483,206,11,0.00213980342951,0.0176146532823898,,"Cebpb,Clic1,Gja1,Id3,Igf2,Igfbp2,Junb,Mef2c,Penk,Sox11,Wnt4"
BP,native species,Bandler,GOBP_RESPONSE_TO_TOXIC_SUBSTANCE,335,17483,206,11,0.00213980342951,0.0176146532823898,,"Apoe,Clic1,Cnp,Fos,Ltc4s,Map1b,Mbp,Mt1,Mt3,Penk,Slc7a11"
BP,native species,Bandler,GOBP_CALCIUM_MEDIATED_SIGNALING,335,17483,206,11,0.00213980342951,0.0176146532823898,,"Arpp21,Car8,Cx3cr1,Ednrb,Grin2b,Mapt,Neurod2,P2ry12,Pcp4,Pdgfra,Trem2"
BP,native species,Bandler,GOBP_RESPONSE_TO_PROGESTERONE,335,17483,29,4,0.0021538804810485,0.0176146532823898,,"Ccl2,Fos,Mbp,Txnip"
BP,native species,Bandler,GOBP_HEPATOCYTE_PROLIFERATION,335,17483,29,4,0.0021538804810485,0.0176146532823898,,"Cebpb,Mdk,Mki67,Ptn"
BP,native species,Bandler,GOBP_LUNG_CELL_DIFFERENTIATION,335,17483,29,4,0.0021538804810485,0.0176146532823898,,"Foxj1,Foxp1,Nfib,Wfdc2"
BP,native species,Bandler,GOBP_RENAL_FILTRATION,335,17483,29,4,0.0021538804810485,0.0176146532823898,,"Aqp1,Cyba,Gas6,Gja1"
BP,native species,Bandler,GOBP_PHAGOCYTOSIS_RECOGNITION,335,17483,29,4,0.0021538804810485,0.0176146532823898,,"Fcgr3,Lbp,Mfge8,Trem2"
BP,native species,Bandler,GOBP_PANCREATIC_JUICE_SECRETION,335,17483,14,3,0.0021694185027871,0.0176146532823898,,"Aqp1,Cck,Vamp8"
BP,native species,Bandler,GOBP_POSITIVE_REGULATION_OF_HORMONE_BIOSYNTHETIC_PROCESS,335,17483,14,3,0.0021694185027871,0.0176146532823898,,"Dab2,Igf2,Wnt4"
BP,native species,Bandler,GOBP_HIGH_DENSITY_LIPOPROTEIN_PARTICLE_REMODELING,335,17483,14,3,0.0021694185027871,0.0176146532823898,,"Apoe,Lpl,Pltp"
BP,native species,Bandler,GOBP_REGULATION_OF_PLASMINOGEN_ACTIVATION,335,17483,14,3,0.0021694185027871,0.0176146532823898,,"Clec3b,Ctsz,Serpine2"
BP,native species,Bandler,GOBP_LUNG_EPITHELIUM_DEVELOPMENT,335,17483,48,5,0.0021851503699636,0.0176146532823898,,"Foxj1,Foxp1,Foxp2,Nfib,Wfdc2"
BP,native species,Bandler,GOBP_NEGATIVE_REGULATION_OF_ENDOTHELIAL_CELL_MIGRATION,335,17483,48,5,0.0021851503699636,0.0176146532823898,,"Apoe,Klf4,Mef2c,Rgcc,Serpinf1"
BP,native species,Bandler,GOBP_POSITIVE_REGULATION_OF_BIOMINERAL_TISSUE_DEVELOPMENT,335,17483,48,5,0.0021851503699636,0.0176146532823898,,"Cebpb,Csf1r,Mef2c,Ptn,Wnt4"
BP,native species,Bandler,GOBP_PRODUCTION_OF_MOLECULAR_MEDIATOR_INVOLVED_IN_INFLAMMATORY_RESPONSE,335,17483,94,7,0.0021932229951607,0.0176146532823898,,"Fcer1g,Grn,Lbp,Pbxip1,Trem2,Vamp8,Zfp36"
BP,native species,Bandler,GOBP_INTERLEUKIN_1_PRODUCTION,335,17483,94,7,0.0021932229951607,0.0176146532823898,,"Aqp4,Cx3cr1,Foxp1,Gas6,Lpl,Trem2,Tyrobp"
BP,native species,Bandler,GOBP_POSITIVE_REGULATION_OF_PROTEIN_CATABOLIC_PROCESS,335,17483,207,11,0.002222258115393,0.0178048391173056,,"Apoe,Clu,Ctsc,Dab2,Ezr,Gja1,Ier3,Kcne2,Laptm5,Trem2,Trf"
BP,native species,Bandler,GOBP_CELLULAR_RESPONSE_TO_HYPOXIA,335,17483,148,9,0.0022318436361525,0.0178386540629979,,"Aqp1,Ddah1,Fos,Mt3,Ndnf,Rgcc,Slc1a2,Trem2,Zfp36l1"
BP,native species,Bandler,GOBP_RESPONSE_TO_OXYGEN_LEVELS,335,17483,337,15,0.0022495797807813,0.0179372968131844,,"Aqp1,Ccl2,Cyba,Ddah1,Fos,Grin2b,Mapt,Mt3,Ndnf,Penk,Rgcc,Slc1a2,Trem2,Ucp2,Zfp36l1"
BP,native species,Bandler,GOBP_POSITIVE_REGULATION_OF_LYMPHOCYTE_ACTIVATION,335,17483,271,13,0.002282247007361,0.0181542375585534,,"Aif1,B2m,Ccl2,Coro1a,Csf1r,Gas6,Igf2,Igfbp2,Mdk,Mef2c,Spi1,Tyrobp,Vcam1"
BP,native species,Bandler,GOBP_GRANULOCYTE_MIGRATION,335,17483,121,8,0.0023074683545388,0.018311055558095,,"Ccl2,Csf1r,Fcer1g,Fcgr3,Lbp,Mdk,Pf4,Rarres2"
BP,native species,Bandler,GOBP_POSITIVE_REGULATION_OF_CELL_GROWTH,335,17483,178,10,0.0023275586230146,0.0183557090906941,,"Apoe,Bdnf,Cpne6,Cxcl12,Cyba,Map1b,Mapt,Nrp1,Syt1,Vim"
BP,native species,Bandler,GOBP_POSITIVE_REGULATION_OF_EXOCYTOSIS,335,17483,95,7,0.0023296569131647,0.0183557090906941,,"Fcer1g,Rph3a,Sdc4,Snca,Syt1,Vamp8,Vsnl1"
BP,native species,Bandler,GOBP_RECEPTOR_METABOLIC_PROCESS,335,17483,95,7,0.0023296569131647,0.0183557090906941,,"Apoe,Caly,Ctsd,Dab2,Laptm5,Lgmn,Snca"
BP,native species,Bandler,GOBP_REGULATION_OF_GRANULOCYTE_CHEMOTAXIS,335,17483,49,5,0.0023959024453993,0.0187444132493007,,"Ccl2,Csf1r,Lbp,Mdk,Rarres2"
BP,native species,Bandler,GOBP_REGULATION_OF_MACROPHAGE_ACTIVATION,335,17483,49,5,0.0023959024453993,0.0187444132493007,,"Ctsc,Grn,Lbp,Snca,Trem2"
BP,native species,Bandler,GOBP_INTERLEUKIN_12_PRODUCTION,335,17483,49,5,0.0023959024453993,0.0187444132493007,,"Foxp1,Laptm5,Mdk,Rel,Unc93b1"
BP,native species,Bandler,GOBP_RESPONSE_TO_OXIDATIVE_STRESS,335,17483,409,17,0.0024225866016752,0.0188389234342894,,"Aif1,Apoe,Aqp1,Dusp1,Fos,Foxp1,Gpr37l1,Klf4,Mt1,Mt3,Nme5,Pdgfra,Penk,Slc7a11,Snca,Txnip,Ucp2"
BP,native species,Bandler,GOBP_INORGANIC_ION_HOMEOSTASIS,335,17483,409,17,0.0024225866016752,0.0188389234342894,,"Apoe,Atp1a2,B2m,Calb1,Calb2,Ccl2,Ednrb,Fxyd1,Glul,Grin2b,Hexb,Kcnj13,Mt1,Mt3,Slc1a3,Tmem163,Trf"
BP,native species,Bandler,GOBP_RESPONSE_TO_ORGANOPHOSPHORUS,335,17483,122,8,0.0024292470164053,0.0188389234342894,,"Aqp1,Ccl2,Dusp1,Ezr,Fos,P2ry12,Penk,Zfp36l1"
BP,native species,Bandler,GOBP_REGULATION_OF_T_CELL_ACTIVATION,335,17483,306,14,0.0024306460611459,0.0188389234342894,,"Aif1,B2m,Ccl2,Cebpb,Coro1a,Foxj1,Igf2,Igfbp2,Ildr2,Laptm5,Mdk,Pf4,Sdc4,Vcam1"
BP,native species,Bandler,GOBP_RECEPTOR_INTERNALIZATION,335,17483,150,9,0.0024446423501773,0.0188430572324843,,"Caly,Cd63,Cd9,Dab2,Ezr,Fcer1g,Ramp1,Snca,Syne1"
BP,native species,Bandler,GOBP_PROTEIN_HETEROOLIGOMERIZATION,335,17483,30,4,0.0024481806690024,0.0188430572324843,,"Col1a2,Grin2b,Rrm2,Syt1"
BP,native species,Bandler,GOBP_REGULATION_OF_NEUROINFLAMMATORY_RESPONSE,335,17483,30,4,0.0024481806690024,0.0188430572324843,,"Csf1r,Ctsc,Grn,Trem2"
BP,native species,Bandler,GOBP_POSITIVE_REGULATION_OF_AXONOGENESIS,335,17483,96,7,0.002472541487383,0.0188993113690777,,"Apoe,Bdnf,Cxcl12,Map1b,Mapt,Nrp1,Vim"
BP,native species,Bandler,GOBP_SPINAL_CORD_DEVELOPMENT,335,17483,96,7,0.002472541487383,0.0188993113690777,,"Foxp1,Nfix,Olig2,Pbx3,Reln,Sox11,Zic1"
BP,native species,Bandler,GOBP_AMINO_ACID_TRANSMEMBRANE_TRANSPORT,335,17483,96,7,0.002472541487383,0.0188993113690777,,"Gfap,Slc1a2,Slc1a3,Slc6a11,Slc7a11,Ttyh1,Ucp2"
BP,native species,Bandler,GOBP_MONOATOMIC_ION_HOMEOSTASIS,335,17483,482,19,0.0025037168643188,0.019093712325367,,"Apoe,Atp1a2,B2m,Calb1,Calb2,Ccl2,Ednrb,Fxyd1,Grin2b,Grn,Hexb,Kcnj13,Mt1,Mt3,Slc1a3,Slc4a4,Slc7a11,Tmem163,Trf"
BP,native species,Bandler,GOBP_SYNAPTIC_TRANSMISSION_GLUTAMATERGIC,335,17483,123,8,0.0025560049333759,0.0192798853291887,,"Ccl2,Glul,Grin2b,Mef2c,Reln,Serpine2,Syt1,Tnr"
BP,native species,Bandler,GOBP_NEUTROPHIL_CHEMOTAXIS,335,17483,72,6,0.0025571216331345,0.0192798853291887,,"Ccl2,Fcer1g,Fcgr3,Lbp,Mdk,Pf4"
BP,native species,Bandler,GOBP_NEGATIVE_REGULATION_OF_LEUKOCYTE_PROLIFERATION,335,17483,72,6,0.0025571216331345,0.0192798853291887,,"Cebpb,Foxj1,Laptm5,Sdc4,Sox11,Tyrobp"
BP,native species,Bandler,GOBP_REGULATION_OF_NITRIC_OXIDE_METABOLIC_PROCESS,335,17483,72,6,0.0025571216331345,0.0192798853291887,,"Aif1,Apoe,Clu,Cx3cr1,Ddah1,Klf4"
BP,native species,Bandler,GOBP_FILOPODIUM_ASSEMBLY,335,17483,72,6,0.0025571216331345,0.0192798853291887,,"Cnp,Ezr,Gap43,Nrp1,Spag6l,Ttyh1"
BP,native species,Bandler,GOBP_REGULATION_OF_OLIGODENDROCYTE_DIFFERENTIATION,335,17483,50,5,0.00262104421361,0.019680371259154,,"Hes5,Mdk,Olig2,Ptn,Ptprz1"
BP,native species,Bandler,GOBP_POSITIVE_REGULATION_OF_MYELOID_CELL_DIFFERENTIATION,335,17483,97,7,0.0026220765316707,0.019680371259154,,"Csf1r,Fos,Glul,Hmgb2,Trem2,Tyrobp,Zfp36l1"
BP,native species,Bandler,GOBP_IMMATURE_B_CELL_DIFFERENTIATION,335,17483,15,3,0.0026735413148857,0.0197984963741541,,"Foxp1,Laptm5,Spi1"
BP,native species,Bandler,GOBP_POSITIVE_REGULATION_OF_NEUROINFLAMMATORY_RESPONSE,335,17483,15,3,0.0026735413148857,0.0197984963741541,,"Csf1r,Ctsc,Trem2"
BP,native species,Bandler,GOBP_ANTIFUNGAL_INNATE_IMMUNE_RESPONSE,335,17483,15,3,0.0026735413148857,0.0197984963741541,,"Cx3cr1,Rarres2,Spi1"
BP,native species,Bandler,GOBP_REGULATION_OF_CILIUM_BEAT_FREQUENCY,335,17483,15,3,0.0026735413148857,0.0197984963741541,,"Ccdc39,Cfap45,Spag6l"
BP,native species,Bandler,GOBP_REGULATION_OF_MICROGLIAL_CELL_ACTIVATION,335,17483,15,3,0.0026735413148857,0.0197984963741541,,"Ctsc,Grn,Trem2"
BP,native species,Bandler,GOBP_CHAPERONE_MEDIATED_AUTOPHAGY,335,17483,15,3,0.0026735413148857,0.0197984963741541,,"Clu,Gfap,Snca"
BP,native species,Bandler,GOBP_ANTIGEN_PROCESSING_AND_PRESENTATION_OF_PEPTIDE_ANTIGEN_VIA_MHC_CLASS_I,335,17483,31,4,0.002768979246652,0.0204596799891515,,"B2m,Fcer1g,Fcgr3,Lgmn"
BP,native species,Bandler,GOBP_T_CELL_ACTIVATION_INVOLVED_IN_IMMUNE_RESPONSE,335,17483,98,7,0.0027784639320355,0.0204842407406166,,"Apbb1ip,Fcer1g,Mdk,Pf4,Trem2,Tyrobp,Vamp8"
BP,native species,Bandler,GOBP_INTERLEUKIN_1_BETA_PRODUCTION,335,17483,74,6,0.0029370161113406,0.0215934715203576,,"Aqp4,Cx3cr1,Foxp1,Lpl,Trem2,Tyrobp"
BP,native species,Bandler,GOBP_CELLULAR_RESPONSE_TO_TYPE_II_INTERFERON,335,17483,99,7,0.0029419075484878,0.0215934715203576,,"Aif1,Aqp4,Ccl2,Ifngr1,Mrc1,Vamp8,Vim"
BP,native species,Bandler,GOBP_RESPONSE_TO_DECREASED_OXYGEN_LEVELS,335,17483,313,14,0.002982074107813,0.0218400801948863,,"Aqp1,Ccl2,Cyba,Ddah1,Fos,Grin2b,Mt3,Ndnf,Penk,Rgcc,Slc1a2,Trem2,Ucp2,Zfp36l1"
BP,native species,Bandler,GOBP_CYTOKINE_MEDIATED_SIGNALING_PATHWAY,335,17483,419,17,0.0031023836624885,0.0222911778328734,,"Ccl2,Csf1r,Cx3cr1,Cxcl12,Ezr,Fcer1g,Gas6,Ifitm3,Ifngr1,Krt18,Laptm5,Pf4,Socs3,Spi1,Tmsb4x,Tnfrsf19,Trem2"
BP,native species,Bandler,GOBP_RESPONSE_TO_ESTRADIOL,335,17483,100,7,0.003112613115032,0.0222911778328734,,"Ccl2,Dusp1,Grn,Igfbp2,Map1b,Penk,Txnip"
BP,native species,Bandler,GOBP_NEGATIVE_REGULATION_OF_WOUND_HEALING,335,17483,52,5,0.0031167190572759,0.0222911778328734,,"Apoe,Cd9,Pdgfra,Serpine2,Wnt4"
BP,native species,Bandler,GOBP_NEURON_RECOGNITION,335,17483,52,5,0.0031167190572759,0.0222911778328734,,"Bdnf,Cntn5,Gap43,Nrp1,Ptprz1"
BP,native species,Bandler,GOBP_RESPIRATORY_SYSTEM_PROCESS,335,17483,52,5,0.0031167190572759,0.0222911778328734,,"Atp1a2,Cfap54,Pbx3,Spag6l,Spef2"
BP,native species,Bandler,GOBP_EMBRYONIC_DIGESTIVE_TRACT_DEVELOPMENT,335,17483,32,4,0.0031174128397853,0.0222911778328734,,"Pdgfra,Rarb,Rarres2,Sox11"
BP,native species,Bandler,GOBP_LYMPHOCYTE_CHEMOTAXIS,335,17483,32,4,0.0031174128397853,0.0222911778328734,,"Ccl2,Cxcl12,Cxcl14,Gas6"
BP,native species,Bandler,GOBP_POSITIVE_REGULATION_OF_OSTEOCLAST_DIFFERENTIATION,335,17483,32,4,0.0031174128397853,0.0222911778328734,,"Csf1r,Fos,Trem2,Tyrobp"
BP,native species,Bandler,GOBP_NEGATIVE_REGULATION_OF_BLOOD_VESSEL_ENDOTHELIAL_CELL_MIGRATION,335,17483,32,4,0.0031174128397853,0.0222911778328734,,"Apoe,Klf4,Mef2c,Rgcc"
BP,native species,Bandler,GOBP_INNERVATION,335,17483,32,4,0.0031174128397853,0.0222911778328734,,"Lrig1,Nrp1,Serpine2,Vcam1"
BP,native species,Bandler,GOBP_L_GLUTAMATE_TRANSMEMBRANE_TRANSPORT,335,17483,32,4,0.0031174128397853,0.0222911778328734,,"Slc1a2,Slc1a3,Slc7a11,Ttyh1"
BP,native species,Bandler,GOBP_REGULATION_OF_CELLULAR_COMPONENT_SIZE,335,17483,350,15,0.0032175616775757,0.0229020208649812,,"Apoe,Aqp1,Aqp4,Bdnf,Coro1a,Cxcl12,Ezr,Map1b,Mapt,Mt3,Nrp1,Pfn2,Tmsb4x,Tnr,Vim"
BP,native species,Bandler,GOBP_REGULATION_OF_DEFENSE_RESPONSE_TO_BACTERIUM,335,17483,16,3,0.0032441659631296,0.0229020208649812,,"Cyba,Foxp1,Grn"
BP,native species,Bandler,GOBP_NEGATIVE_REGULATION_OF_MICROTUBULE_POLYMERIZATION,335,17483,16,3,0.0032441659631296,0.0229020208649812,,"Snca,Stmn1,Stmn2"
BP,native species,Bandler,GOBP_POSITIVE_REGULATION_OF_NEURON_PROJECTION_REGENERATION,335,17483,16,3,0.0032441659631296,0.0229020208649812,,"Bdnf,Grn,Ptn"
BP,native species,Bandler,GOBP_GERMINAL_CENTER_FORMATION,335,17483,16,3,0.0032441659631296,0.0229020208649812,,"Foxj1,Mef2c,Spag6l"
BP,native species,Bandler,GOBP_REGULATION_OF_AMYLOID_FIBRIL_FORMATION,335,17483,16,3,0.0032441659631296,0.0229020208649812,,"Apoe,Clu,Trem2"
BP,native species,Bandler,GOBP_CELLULAR_RESPONSE_TO_OXIDATIVE_STRESS,335,17483,250,12,0.0033047416709665,0.0232802246948388,,"Aif1,Aqp1,Fos,Foxp1,Gpr37l1,Klf4,Mt1,Mt3,Pdgfra,Penk,Slc7a11,Snca"
BP,native species,Bandler,GOBP_ANIMAL_ORGAN_REGENERATION,335,17483,53,5,0.0033883640626288,0.0238188382838072,,"Ccl2,Cebpb,Cxcl12,Gas6,Ucp2"
BP,native species,Bandler,GOBP_POSITIVE_REGULATION_OF_LIPID_LOCALIZATION,335,17483,102,7,0.0034766417922492,0.0243596242920127,,"Apoe,Dab2,Dbi,Lpl,Pla2g7,Pltp,Trem2"
BP,native species,Bandler,GOBP_REGULATION_OF_DOPAMINE_SECRETION,335,17483,33,4,0.0034945987330195,0.0243596242920127,,"Cxcl12,Pcp4,Snca,Syt1"
BP,native species,Bandler,GOBP_NEGATIVE_REGULATION_OF_INTERLEUKIN_1_PRODUCTION,335,17483,33,4,0.0034945987330195,0.0243596242920127,,"Aqp4,Cx3cr1,Gas6,Trem2"
BP,native species,Bandler,GOBP_RESPONSE_TO_INTERLEUKIN_6,335,17483,33,4,0.0034945987330195,0.0243596242920127,,"Ccl2,Entpd2,Socs3,Spi1"
BP,native species,Bandler,GOBP_PANCREAS_DEVELOPMENT,335,17483,77,6,0.0035839553304326,0.0248781867926693,,"Ccdc39,Clu,Igf2,Ildr2,Meis2,Neurod1"
BP,native species,Bandler,GOBP_NEURAL_RETINA_DEVELOPMENT,335,17483,77,6,0.0035839553304326,0.0248781867926693,,"Bhlhe22,Calb1,Fos,Neurod1,Ptn,Six3"
BP,native species,Bandler,GOBP_IN_UTERO_EMBRYONIC_DEVELOPMENT,335,17483,499,19,0.0036554076046578,0.0253213130947655,,"Arhgdig,Cebpb,Dab2,Gja1,Grin2b,Grn,Hopx,Igf2,Junb,Klf4,Lrp1b,Maf,Pdgfra,Ptpn18,Socs3,Stmn3,Tm4sf1,Vcam1,Zfp36l1"
BP,native species,Bandler,GOBP_REGULATION_OF_CELL_SUBSTRATE_ADHESION,335,17483,221,11,0.0036728343094181,0.0253625847717622,,"Cspg5,Dab2,Emid1,Mdk,Ndnf,Nrp1,Plpp3,Ptn,Ptprz1,Sdc4,Wnt4"
BP,native species,Bandler,GOBP_MESENCHYMAL_CELL_PROLIFERATION,335,17483,54,5,0.003676621311275,0.0253625847717622,,"Foxp1,Foxp2,Nfib,Ptn,Syne1"
BP,native species,Bandler,GOBP_PROTEIN_POLYMERIZATION,335,17483,255,12,0.0038732295633449,0.0265174756164319,,"Aif1,Cnp,Coro1a,Map1b,Mapt,Pfn2,Snca,Stmn1,Stmn2,Tmsb4x,Tppp3,Tuba1a"
BP,native species,Bandler,GOBP_REGULATION_OF_RENAL_SYSTEM_PROCESS,335,17483,17,3,0.0038839129699856,0.0265174756164319,,"Cyba,Gas6,Gja1"
BP,native species,Bandler,GOBP_POSITIVE_REGULATION_OF_MUSCLE_ORGAN_DEVELOPMENT,335,17483,17,3,0.0038839129699856,0.0265174756164319,,"Gja1,Igf2,Mef2c"
BP,native species,Bandler,GOBP_L_GLUTAMATE_IMPORT_ACROSS_PLASMA_MEMBRANE,335,17483,17,3,0.0038839129699856,0.0265174756164319,,"Slc1a2,Slc1a3,Slc7a11"
BP,native species,Bandler,GOBP_REGULATION_OF_ANTIGEN_PROCESSING_AND_PRESENTATION,335,17483,17,3,0.0038839129699856,0.0265174756164319,,"Cd68,Ctss,Trem2"
BP,native species,Bandler,GOBP_POSITIVE_REGULATION_OF_INTERLEUKIN_12_PRODUCTION,335,17483,34,4,0.0039016331076273,0.0265838731206164,,"Laptm5,Mdk,Rel,Unc93b1"
BP,native species,Bandler,GOBP_NEUROTRANSMITTER_TRANSPORT,335,17483,223,11,0.0039308715824056,0.0267283190419195,,"Atp1a2,Cspg5,Gfap,Mef2c,Pfn2,Reln,Rph3a,Slc1a2,Slc6a11,Snca,Syt1"
BP,native species,Bandler,GOBP_PLATELET_AGGREGATION,335,17483,55,5,0.0039820446603007,0.0269111758038617,,"Cd9,P2ry12,Pdgfra,Serpine2,Slc7a11"
BP,native species,Bandler,GOBP_NEGATIVE_REGULATION_OF_GLIOGENESIS,335,17483,55,5,0.0039820446603007,0.0269111758038617,,"Gpr37l1,Hes5,Ptn,Sox11,Trem2"
BP,native species,Bandler,GOBP_RESPONSE_TO_ISCHEMIA,335,17483,55,5,0.0039820446603007,0.0269111758038617,,"Csf1r,Cx3cr1,Mef2c,Ndnf,Trem2"
BP,native species,Bandler,GOBP_NEGATIVE_REGULATION_OF_APOPTOTIC_SIGNALING_PATHWAY,335,17483,224,11,0.0040652104224096,0.0274174942282194,,"Bdnf,Clu,Cx3cr1,Cxcl12,Dab2,Hmgb2,Ier3,Klf4,Nme5,Nrp1,Wnt4"
BP,native species,Bandler,GOBP_CELL_MATURATION,335,17483,193,10,0.0041550138597094,0.0279664394403518,,"C1qa,C1ql1,Ccdc39,Ednrb,Foxj1,Gja1,Hes5,Kcnip2,Nfix,Six3"
BP,native species,Bandler,GOBP_NEGATIVE_REGULATION_OF_MAPK_CASCADE,335,17483,163,9,0.004250080947454,0.0285485235359286,,"Apoe,Atf3,Dab2,Dusp1,Dusp2,Ezr,Klf4,Stmn3,Trem2"
BP,native species,Bandler,GOBP_REGULATION_OF_CATECHOLAMINE_SECRETION,335,17483,56,5,0.004305185991571,0.0288023006478343,,"Cxcl12,P2ry12,Pcp4,Snca,Syt1"
BP,native species,Bandler,GOBP_POSITIVE_REGULATION_OF_CALCIUM_MEDIATED_SIGNALING,335,17483,56,5,0.004305185991571,0.0288023006478343,,"Car8,Neurod2,Pcp4,Pdgfra,Trem2"
BP,native species,Bandler,GOBP_EPITHELIAL_CELL_APOPTOTIC_PROCESS,335,17483,80,6,0.0043311939598753,0.0289161018454846,,"Krt18,Mdk,Neurod1,Six3,Zfp36,Zfp36l1"
BP,native species,Bandler,GOBP_CELLULAR_RESPONSE_TO_FATTY_ACID,335,17483,35,4,0.0043395894198186,0.0289161018454846,,"Ccl2,Foxp1,Id3,Lpl"
BP,native species,Bandler,GOBP_REGULATION_OF_SYNAPSE_STRUCTURE_OR_ACTIVITY,335,17483,398,16,0.0044333159912479,0.0294815513417987,,"Apoe,Bdnf,C1ql1,Grin2b,Map1b,Mef2c,Neurod2,Ptn,Reln,Slc7a11,Snca,Sparc,Sparcl1,Trem2,Tuba1a,Tubb5"
BP,native species,Bandler,GOBP_AMINE_TRANSPORT,335,17483,107,7,0.0045285141561072,0.0300545101178771,,"Cck,Cxcl12,Grin2b,P2ry12,Pcp4,Snca,Syt1"
BP,native species,Bandler,GOBP_POSITIVE_REGULATION_OF_CATECHOLAMINE_SECRETION,335,17483,18,3,0.0045951776314727,0.0302541374813644,,"Cxcl12,Pcp4,Syt1"
BP,native species,Bandler,GOBP_RESPONSE_TO_PHORBOL_13_ACETATE_12_MYRISTATE,335,17483,18,3,0.0045951776314727,0.0302541374813644,,"Btg2,Cyba,Fos"
BP,native species,Bandler,GOBP_REGULATION_OF_GLIAL_CELL_APOPTOTIC_PROCESS,335,17483,18,3,0.0045951776314727,0.0302541374813644,,"Ccl2,Gas6,Trem2"
BP,native species,Bandler,GOBP_SHORT_TERM_MEMORY,335,17483,18,3,0.0045951776314727,0.0302541374813644,,"Calb1,Mdk,Serpinf1"
BP,native species,Bandler,GOBP_RESPONSE_TO_CAMP,335,17483,81,6,0.0046040882903971,0.0302541374813644,,"Aqp1,Dusp1,Ezr,Fos,Penk,Zfp36l1"
BP,native species,Bandler,GOBP_EPITHELIAL_TUBE_MORPHOGENESIS,335,17483,364,15,0.0046193369242704,0.0302944679944759,,"Ccdc39,Col4a1,Ctsz,Cxcl12,Folr1,Foxp1,Gja1,Hes5,Mdk,Mef2c,Nrp1,Pdgfra,Sdc4,Sostdc1,Wnt4"
BP,native species,Bandler,GOBP_REGULATION_OF_MICROTUBULE_POLYMERIZATION,335,17483,57,5,0.0046465946049525,0.0304132422469826,,"Map1b,Mapt,Snca,Stmn1,Stmn2"
BP,native species,Bandler,GOBP_BLASTOCYST_DEVELOPMENT,335,17483,136,8,0.0047217881807901,0.0308446870356135,,"Arhgdig,Grn,Hopx,Junb,Klf4,Ptpn18,Stmn3,Tm4sf1"
BP,native species,Bandler,GOBP_POSITIVE_REGULATION_OF_PROTEIN_LOCALIZATION,335,17483,474,18,0.0047404054280289,0.0309055844082276,,"Apoe,Cck,Ezr,Fcer1g,Gas6,Gja1,Glul,Mapt,Neurod1,Ptn,Snca,Tenm1,Trem2,Tyrobp,Vamp8,Vim,Vsnl1,Zic1"
BP,native species,Bandler,GOBP_NEGATIVE_REGULATION_OF_IMMUNE_EFFECTOR_PROCESS,335,17483,108,7,0.0047649123507939,0.0309440108718555,,"Clu,Cx3cr1,Foxj1,Grn,Igf2,Pf4,Spi1"
BP,native species,Bandler,GOBP_REGULATION_OF_ACTOMYOSIN_STRUCTURE_ORGANIZATION,335,17483,108,7,0.0047649123507939,0.0309440108718555,,"Mef2c,Nrp1,Pfn2,Rgcc,Sdc4,Stmn1,Wnt4"
BP,native species,Bandler,GOBP_POSITIVE_REGULATION_OF_MORPHOGENESIS_OF_AN_EPITHELIUM,335,17483,36,4,0.0048095169130345,0.031051735409398,,"Gja1,Mdk,Pdgfra,Wnt4"
BP,native species,Bandler,GOBP_METANEPHRIC_NEPHRON_DEVELOPMENT,335,17483,36,4,0.0048095169130345,0.031051735409398,,"Aqp1,Hes5,Pdgfra,Wnt4"
BP,native species,Bandler,GOBP_POSITIVE_REGULATION_OF_BEHAVIOR,335,17483,36,4,0.0048095169130345,0.031051735409398,,"Cck,Gja1,Mef2c,Penk"
BP,native species,Bandler,GOBP_REGULATION_OF_LEUKOCYTE_DIFFERENTIATION,335,17483,296,13,0.0048265919786606,0.0311015859090053,,"C1qc,Cebpb,Csf1r,Fos,Foxj1,Foxp1,Gas6,Mdk,Pf4,Spi1,Trem2,Tyrobp,Zfp36l1"
BP,native species,Bandler,GOBP_HOMOTYPIC_CELL_CELL_ADHESION,335,17483,82,6,0.0048894374617755,0.0314456084340495,,"Cd9,P2ry12,Pdgfra,Plpp3,Serpine2,Slc7a11"
BP,native species,Bandler,GOBP_POSITIVE_REGULATION_OF_CELL_CYCLE_G1_S_PHASE_TRANSITION,335,17483,58,5,0.0050068166265891,0.0319154848723585,,"Aif1,Ccnd2,Csf1r,Rgcc,Rrm2"
BP,native species,Bandler,GOBP_RESPONSE_TO_FATTY_ACID,335,17483,58,5,0.0050068166265891,0.0319154848723585,,"Ccl2,Foxp1,Id3,Lpl,Ucp2"
BP,native species,Bandler,GOBP_REPRODUCTIVE_BEHAVIOR,335,17483,58,5,0.0050068166265891,0.0319154848723585,,"Ednrb,Grn,Hexb,Ppp1r1b,Serpine2"
BP,native species,Bandler,GOBP_POSITIVE_CHEMOTAXIS,335,17483,58,5,0.0050068166265891,0.0319154848723585,,"Ccl2,Coro1a,Cxcl12,Hmgb2,Nrp1"
BP,native species,Bandler,GOBP_COLLAGEN_METABOLIC_PROCESS,335,17483,109,7,0.0050104911589086,0.0319154848723585,,"Ccl2,Col1a2,Ctsb,Ctss,Rgcc,Vim,Wnt4"
BP,native species,Bandler,GOBP_CELLULAR_RESPONSE_TO_KETONE,335,17483,110,7,0.0052654692276779,0.0334754974799796,,"Aqp1,Btg2,Ccl2,Cyba,Fos,Gas6,Serpinf1"
BP,native species,Bandler,GOBP_NEGATIVE_REGULATION_OF_COAGULATION,335,17483,37,4,0.0053124392580411,0.0334761896986414,,"Apoe,Cd9,Pdgfra,Serpine2"
BP,native species,Bandler,GOBP_MATERNAL_PLACENTA_DEVELOPMENT,335,17483,37,4,0.0053124392580411,0.0334761896986414,,"Ctsb,Junb,Ptn,Tppp3"
BP,native species,Bandler,GOBP_REGULATION_OF_NEUROBLAST_PROLIFERATION,335,17483,37,4,0.0053124392580411,0.0334761896986414,,"Bdnf,Cx3cr1,Ptn,Six3"
BP,native species,Bandler,GOBP_POSITIVE_REGULATION_OF_COLLAGEN_METABOLIC_PROCESS,335,17483,37,4,0.0053124392580411,0.0334761896986414,,"Ccl2,Rgcc,Vim,Wnt4"
BP,native species,Bandler,GOBP_POSITIVE_REGULATION_OF_SMALL_MOLECULE_METABOLIC_PROCESS,335,17483,169,9,0.0053732607250536,0.0334761896986414,,"Apoe,Dab2,Igf2,Slc4a4,Snca,Tmsb4x,Trem2,Wnt4,Zbtb20"
BP,native species,Bandler,GOBP_CEREBELLAR_GRANULAR_LAYER_DEVELOPMENT,335,17483,19,3,0.0053801395339013,0.0334761896986414,,"Mdk,Nfix,Serpine2"
BP,native species,Bandler,GOBP_STRIATUM_DEVELOPMENT,335,17483,19,3,0.0053801395339013,0.0334761896986414,,"Foxp2,Rarb,Slc7a11"
BP,native species,Bandler,GOBP_PLASMINOGEN_ACTIVATION,335,17483,19,3,0.0053801395339013,0.0334761896986414,,"Clec3b,Ctsz,Serpine2"
BP,native species,Bandler,GOBP_POSITIVE_REGULATION_OF_SYNCYTIUM_FORMATION_BY_PLASMA_MEMBRANE_FUSION,335,17483,19,3,0.0053801395339013,0.0334761896986414,,"Cxcl12,Trem2,Tyrobp"
BP,native species,Bandler,GOBP_POSITIVE_REGULATION_OF_OSSIFICATION,335,17483,59,5,0.0053863944327137,0.0334761896986414,,"Csf1r,Mef2c,Ptn,Sox11,Wnt4"
BP,native species,Bandler,GOBP_NEURON_FATE_COMMITMENT,335,17483,59,5,0.0053863944327137,0.0334761896986414,,"Nfia,Nfib,Nfix,Olig1,Olig2"
BP,native species,Bandler,GOBP_POSITIVE_REGULATION_OF_CHEMOKINE_PRODUCTION,335,17483,59,5,0.0053863944327137,0.0334761896986414,,"Aif1,Csf1r,Lbp,Lpl,Mbp"
BP,native species,Bandler,GOBP_REGULATED_EXOCYTOSIS,335,17483,233,11,0.0054463436886454,0.0337856208297499,,"Anxa3,Coro1a,Cspg5,Fcer1g,Pfn2,Reln,Rph3a,Snca,Spi1,Syt1,Vamp8"
BP,native species,Bandler,GOBP_ACTOMYOSIN_STRUCTURE_ORGANIZATION,335,17483,201,10,0.0055126721362348,0.0341333982364636,,"Itgb5,Mef2c,Nrp1,Pdgfra,Pfn2,Rgcc,Sdc4,Spag6l,Stmn1,Wnt4"
BP,native species,Bandler,GOBP_REGULATION_OF_EPITHELIAL_CELL_DIFFERENTIATION,335,17483,140,8,0.0056119814259476,0.0346193659392875,,"Cebpb,Csf1r,Foxj1,Foxp1,Hes5,Wfdc2,Zfp36,Zfp36l1"
BP,native species,Bandler,GOBP_HEMATOPOIETIC_PROGENITOR_CELL_DIFFERENTIATION,335,17483,140,8,0.0056119814259476,0.0346193659392875,,"Hes5,Mlf1,Pdgfra,Pld4,Ptprz1,Spi1,Tmsb4x,Top2a"
BP,native species,Bandler,GOBP_CELL_SURFACE_RECEPTOR_PROTEIN_SERINE_THREONINE_KINASE_SIGNALING_PATHWAY,335,17483,337,14,0.0057016746793309,0.0351075339051397,,"Atf3,Ccl2,Col1a2,Dab2,Folr1,Fos,Hes5,Htra1,Itgb5,Nfia,Rgcc,Sostdc1,Sox11,Spi1"
BP,native species,Bandler,GOBP_GLUTATHIONE_METABOLIC_PROCESS,335,17483,60,5,0.005785866089421,0.0354944737035514,,"Gsta4,Hpgds,Slc1a2,Slc7a11,Snca"
BP,native species,Bandler,GOBP_CELLULAR_EXTRAVASATION,335,17483,60,5,0.005785866089421,0.0354944737035514,,"Ccl2,Cx3cr1,Cxcl12,Mdk,Vcam1"
BP,native species,Bandler,GOBP_NERVE_DEVELOPMENT,335,17483,85,6,0.0058235026808092,0.0356595698226347,,"Bdnf,Lrig1,Nrp1,Serpine2,Slc1a3,Vcam1"
BP,native species,Bandler,GOBP_CELL_PROLIFERATION_IN_FOREBRAIN,335,17483,38,4,0.00584935331484,0.0357104226065786,,"Fabp7,Nfib,Nfix,Six3"
BP,native species,Bandler,GOBP_MONOATOMIC_ANION_TRANSPORT,335,17483,141,8,0.0058532873144617,0.0357104226065786,,"Clic1,Fxyd1,Kcne2,Slc1a2,Slc1a3,Slc4a4,Ttyh1,Ucp2"
BP,native species,Bandler,GOBP_REGULATION_OF_EXOCYTOSIS,335,17483,203,10,0.0059009823371931,0.0359354693611123,,"Cspg5,Fcer1g,Pfn2,Rph3a,Sdc4,Snca,Spi1,Syt1,Vamp8,Vsnl1"
BP,native species,Bandler,GOBP_POSITIVE_REGULATION_OF_ENDOTHELIAL_CELL_PROLIFERATION,335,17483,86,6,0.0061619587140587,0.0372565237209973,,"Ccl2,Cxcl12,Cyba,Hmgb2,Igf2,Mdk"
BP,native species,Bandler,GOBP_REGULATION_OF_LEUKOCYTE_APOPTOTIC_PROCESS,335,17483,86,6,0.0061619587140587,0.0372565237209973,,"Cxcl12,Fcer1g,Foxp1,Gas6,Mef2c,Slc7a11"
BP,native species,Bandler,GOBP_POSITIVE_REGULATION_OF_MYELOID_LEUKOCYTE_DIFFERENTIATION,335,17483,61,5,0.0062057648087717,0.0372565237209973,,"Csf1r,Fos,Trem2,Tyrobp,Zfp36l1"
BP,native species,Bandler,GOBP_LUNG_MORPHOGENESIS,335,17483,61,5,0.0062057648087717,0.0372565237209973,,"Ctsz,Foxp2,Nfib,Pdgfra,Sox11"
BP,native species,Bandler,GOBP_POSITIVE_REGULATION_OF_AMYLOID_BETA_FORMATION,335,17483,20,3,0.0062407717552633,0.0372565237209973,,"Apoe,Clu,Ifngr1"
BP,native species,Bandler,GOBP_METANEPHRIC_NEPHRON_EPITHELIUM_DEVELOPMENT,335,17483,20,3,0.0062407717552633,0.0372565237209973,,"Aqp1,Calb1,Hes5"
BP,native species,Bandler,GOBP_NEGATIVE_REGULATION_OF_ASTROCYTE_DIFFERENTIATION,335,17483,20,3,0.0062407717552633,0.0372565237209973,,"Gpr37l1,Hes5,Trem2"
BP,native species,Bandler,GOBP_REGULATION_OF_STEROID_HORMONE_BIOSYNTHETIC_PROCESS,335,17483,20,3,0.0062407717552633,0.0372565237209973,,"Dab2,Igf2,Wnt4"
BP,native species,Bandler,GOBP_REGULATION_OF_MEGAKARYOCYTE_DIFFERENTIATION,335,17483,20,3,0.0062407717552633,0.0372565237209973,,"Hmgb2,Mef2c,Pf4"
BP,native species,Bandler,GOBP_REGULATION_OF_PROTEIN_POLYMERIZATION,335,17483,173,9,0.0062411680338633,0.0372565237209973,,"Coro1a,Map1b,Mapt,Pfn2,Snca,Stmn1,Stmn2,Tmsb4x,Tppp3"
BP,native species,Bandler,GOBP_CELLULAR_RESPONSE_TO_OXYGEN_LEVELS,335,17483,173,9,0.0062411680338633,0.0372565237209973,,"Aqp1,Ddah1,Fos,Mt3,Ndnf,Rgcc,Slc1a2,Trem2,Zfp36l1"
BP,native species,Bandler,GOBP_NEGATIVE_REGULATION_OF_STRIATED_MUSCLE_CELL_DIFFERENTIATION,335,17483,39,4,0.0064212280106369,0.0380580804552014,,"Bdnf,Ccnd2,Csf1r,Foxp1"
BP,native species,Bandler,GOBP_STARTLE_RESPONSE,335,17483,39,4,0.0064212280106369,0.0380580804552014,,"Fabp7,Grin2b,Penk,Tuba1a"
BP,native species,Bandler,GOBP_DOPAMINE_SECRETION,335,17483,39,4,0.0064212280106369,0.0380580804552014,,"Cxcl12,Pcp4,Snca,Syt1"
BP,native species,Bandler,GOBP_SKELETAL_MUSCLE_TISSUE_REGENERATION,335,17483,39,4,0.0064212280106369,0.0380580804552014,,"Cd9,Gja1,Hopx,Nfix"
BP,native species,Bandler,GOBP_PLATELET_DERIVED_GROWTH_FACTOR_RECEPTOR_SIGNALING_PATHWAY,335,17483,62,5,0.0066466184215457,0.0392540075517575,,"Apoe,Nrp1,Pdgfra,Snca,Txnip"
BP,native species,Bandler,GOBP_NEGATIVE_REGULATION_OF_MUSCLE_CELL_DIFFERENTIATION,335,17483,62,5,0.0066466184215457,0.0392540075517575,,"Bdnf,Ccnd2,Csf1r,Foxp1,Igf2"
BP,native species,Bandler,GOBP_CELLULAR_COMPONENT_DISASSEMBLY,335,17483,417,16,0.006856273246837,0.0404204052229313,,"C1qa,C1qb,C1qc,C1ql1,Cck,Ctss,Cx3cr1,Hspa2,Map1b,Pbxip1,Stmn1,Stmn2,Stmn3,Top2a,Trem2,Vamp8"
BP,native species,Bandler,GOBP_REGULATION_OF_MUSCLE_CELL_DIFFERENTIATION,335,17483,145,8,0.0068982752880142,0.0405960448365442,,"Bdnf,Ccnd2,Csf1r,Foxp1,Hopx,Igf2,Mef2c,Tmsb4x"
BP,native species,Bandler,GOBP_SKELETAL_MUSCLE_ORGAN_DEVELOPMENT,335,17483,176,9,0.0069600144078801,0.040887010434985,,"Atf3,Btg2,Fos,Foxp1,Foxp2,Igf2,Mef2c,Nfix,Sox11"
BP,native species,Bandler,GOBP_ACTIN_FILAMENT_ORGANIZATION,335,17483,418,16,0.0070086434437439,0.0410025194151803,,"Aif1,Arpc1b,Cnp,Coro1a,Ezr,Gja1,Itgb5,Nrp1,Pfn2,Rgcc,Sdc4,Spag6l,Stmn1,Tmsb10,Tmsb4x,Wnt4"
BP,native species,Bandler,GOBP_REGULATION_OF_HORMONE_METABOLIC_PROCESS,335,17483,40,4,0.0070290033283166,0.0410025194151803,,"Dab2,Igf2,Slco1c1,Wnt4"
BP,native species,Bandler,GOBP_DENDRITIC_CELL_DIFFERENTIATION,335,17483,40,4,0.0070290033283166,0.0410025194151803,,"Cebpb,Gas6,Spi1,Trem2"
BP,native species,Bandler,GOBP_REGULATION_OF_P38MAPK_CASCADE,335,17483,40,4,0.0070290033283166,0.0410025194151803,,"Dusp1,Ezr,Spi1,Trem2"
BP,native species,Bandler,GOBP_NEURON_MATURATION,335,17483,63,5,0.0071089488669129,0.0412517538961354,,"C1qa,C1ql1,Ccdc39,Ednrb,Kcnip2"
BP,native species,Bandler,GOBP_DEFENSE_RESPONSE_TO_GRAM_POSITIVE_BACTERIUM,335,17483,63,5,0.0071089488669129,0.0412517538961354,,"B2m,Hmgb2,Lbp,Rarres2,Rnase4"
BP,native species,Bandler,GOBP_SULFUR_COMPOUND_TRANSPORT,335,17483,63,5,0.0071089488669129,0.0412517538961354,,"Gja1,Slc1a2,Slc6a11,Slc7a11,Ucp2"
BP,native species,Bandler,GOBP_RESPONSE_TO_ACIDIC_PH,335,17483,21,3,0.0071788497604522,0.041368588307632,,"Ctss,Lgmn,Serpinf1"
BP,native species,Bandler,GOBP_MYOBLAST_PROLIFERATION,335,17483,21,3,0.0071788497604522,0.041368588307632,,"Csf1r,Fos,Meis2"
BP,native species,Bandler,GOBP_NEGATIVE_REGULATION_OF_INTERLEUKIN_2_PRODUCTION,335,17483,21,3,0.0071788497604522,0.041368588307632,,"Ezr,Laptm5,Zfp36"
BP,native species,Bandler,GOBP_AXON_EXTENSION_INVOLVED_IN_AXON_GUIDANCE,335,17483,21,3,0.0071788497604522,0.041368588307632,,"Alcam,Cxcl12,Nrp1"
BP,native species,Bandler,GOBP_SENSORY_ORGAN_MORPHOGENESIS,335,17483,277,12,0.0073769729931963,0.0424367391044601,,"Aqp1,Bdnf,Bhlhe22,Calb1,Lrig1,Ptn,Rarb,Six3,Sox11,Sparc,Tshz1,Zic1"
BP,native species,Bandler,GOBP_NEGATIVE_REGULATION_OF_PROTEIN_POLYMERIZATION,335,17483,64,5,0.0075932716992443,0.0434043330841113,,"Pfn2,Snca,Stmn1,Stmn2,Tmsb4x"
BP,native species,Bandler,GOBP_RESPONSE_TO_COCAINE,335,17483,64,5,0.0075932716992443,0.0434043330841113,,"Bdnf,Ppp1r1b,Slc1a2,Slc1a3,Snca"
BP,native species,Bandler,GOBP_AMYLOID_BETA_METABOLIC_PROCESS,335,17483,64,5,0.0075932716992443,0.0434043330841113,,"Apoe,Clu,Ifngr1,Rtn1,Trem2"
BP,native species,Bandler,GOBP_CELLULAR_RESPONSE_TO_CHEMICAL_STRESS,335,17483,313,13,0.0075973900315647,0.0434043330841113,,"Aif1,Aqp1,Fos,Foxp1,Gpr37l1,Klf4,Mt1,Mt3,Pdgfra,Penk,Slc7a11,Snca,Zfp36l1"
BP,native species,Bandler,GOBP_REACTIVE_NITROGEN_SPECIES_METABOLIC_PROCESS,335,17483,90,6,0.0076600059064745,0.0436121911627188,,"Aif1,Apoe,Clu,Cx3cr1,Ddah1,Klf4"
BP,native species,Bandler,GOBP_PROTEIN_TETRAMERIZATION,335,17483,90,6,0.0076600059064745,0.0436121911627188,,"Aqp4,B2m,Grin2b,Rrm2,Snca,Trpm3"
BP,native species,Bandler,GOBP_NEGATIVE_REGULATION_OF_CHEMOTAXIS,335,17483,41,4,0.007673589400086,0.0436148457355318,,"Aif1,Ccl2,Dusp1,Nrp1"
BP,native species,Bandler,GOBP_POSITIVE_REGULATION_OF_MAPK_CASCADE,335,17483,460,17,0.0077463319936997,0.0439531636161292,,"Apoe,Csf1r,Cxcl12,Dab2,Gas6,Gpr37l1,Igf2,Igfbp4,Laptm5,Mef2c,Mt3,Nrp1,Pdgfra,Spi1,Tnfrsf19,Trem2,Wnt4"
BP,native species,Bandler,GOBP_CELL_FATE_COMMITMENT,335,17483,245,11,0.0078365461975664,0.0443138029029056,,"Gap43,Hes5,Mef2c,Neurod1,Nfia,Nfib,Nfix,Olig1,Olig2,Sostdc1,Wnt4"
BP,native species,Bandler,GOBP_MUSCLE_CELL_PROLIFERATION,335,17483,245,11,0.0078365461975664,0.0443138029029056,,"Aif1,Apoe,Ccnd2,Cyba,Fos,Foxp1,Gja1,Hes5,Klf4,Mef2c,Rgcc"
BP,native species,Bandler,GOBP_STEM_CELL_DIFFERENTIATION,335,17483,212,10,0.0079193407670627,0.0447059559430963,,"Ednrb,Folr1,Gfap,Hes5,Mef2c,Nrp1,Pdgfra,Ptn,Tmsb4x,Ttyh1"
BP,native species,Bandler,GOBP_REGULATION_OF_APOPTOTIC_SIGNALING_PATHWAY,335,17483,387,15,0.007970384735193,0.044917846177147,,"Atf3,Bdnf,Clu,Ctsc,Cx3cr1,Cxcl12,Dab2,Hmgb2,Ier3,Klf4,Nme5,Nrp1,Serinc3,Trem2,Wnt4"
BP,native species,Bandler,GOBP_NEPHRON_EPITHELIUM_DEVELOPMENT,335,17483,119,7,0.008019563964054,0.0450423144940537,,"Aqp1,Basp1,Calb1,Foxj1,Hes5,Mef2c,Wnt4"
BP,native species,Bandler,GOBP_POSITIVE_REGULATION_OF_LEUKOCYTE_MEDIATED_IMMUNITY,335,17483,119,7,0.008019563964054,0.0450423144940537,,"B2m,Ccl2,Fcer1g,Fcgr3,Spi1,Trem2,Tyrobp"
BP,native species,Bandler,GOBP_NEUTROPHIL_MIGRATION,335,17483,91,6,0.0080721950203124,0.0451135978403715,,"Ccl2,Fcer1g,Fcgr3,Lbp,Mdk,Pf4"
BP,native species,Bandler,GOBP_REGULATION_OF_STRIATED_MUSCLE_CELL_DIFFERENTIATION,335,17483,91,6,0.0080721950203124,0.0451135978403715,,"Bdnf,Ccnd2,Csf1r,Foxp1,Hopx,Mef2c"
BP,native species,Bandler,GOBP_POSITIVE_REGULATION_OF_ACTIN_FILAMENT_BUNDLE_ASSEMBLY,335,17483,65,5,0.0081000956122411,0.0451135978403715,,"Nrp1,Pfn2,Rgcc,Sdc4,Wnt4"
BP,native species,Bandler,GOBP_CATECHOLAMINE_SECRETION,335,17483,65,5,0.0081000956122411,0.0451135978403715,,"Cxcl12,P2ry12,Pcp4,Snca,Syt1"
BP,native species,Bandler,GOBP_REGULATION_OF_PLASMA_LIPOPROTEIN_PARTICLE_LEVELS,335,17483,65,5,0.0081000956122411,0.0451135978403715,,"Apoe,Lpl,Pla2g7,Pltp,Trem2"
BP,native species,Bandler,GOBP_NEGATIVE_REGULATION_OF_SYNAPSE_ORGANIZATION,335,17483,22,3,0.0081959599992462,0.0451933117703049,,"Apoe,Neurod2,Ptn"
BP,native species,Bandler,GOBP_POSITIVE_REGULATION_OF_CHOLESTEROL_EFFLUX,335,17483,22,3,0.0081959599992462,0.0451933117703049,,"Apoe,Pltp,Trem2"
BP,native species,Bandler,GOBP_LABYRINTHINE_LAYER_MORPHOGENESIS,335,17483,22,3,0.0081959599992462,0.0451933117703049,,"Socs3,Vcam1,Zfp36l1"
BP,native species,Bandler,GOBP_RETINA_VASCULATURE_DEVELOPMENT_IN_CAMERA_TYPE_EYE,335,17483,22,3,0.0081959599992462,0.0451933117703049,,"Col4a1,Nrp1,Pdgfra"
BP,native species,Bandler,GOBP_NEURON_FATE_SPECIFICATION,335,17483,22,3,0.0081959599992462,0.0451933117703049,,"Nfia,Nfib,Nfix"
BP,native species,Bandler,GOBP_REGULATION_OF_INCLUSION_BODY_ASSEMBLY,335,17483,22,3,0.0081959599992462,0.0451933117703049,,"Apoe,Clu,Hspa2"
BP,native species,Bandler,GOBP_SMOOTH_MUSCLE_CELL_PROLIFERATION,335,17483,181,9,0.0082970950459435,0.045397472967816,,"Aif1,Apoe,Cyba,Foxp1,Gja1,Hes5,Klf4,Mef2c,Rgcc"
BP,native species,Bandler,GOBP_POSITIVE_REGULATION_OF_CELL_CYCLE_PROCESS,335,17483,247,11,0.0083039275443859,0.045397472967816,,"Aif1,Ccnd2,Cdca8,Csf1r,Gja1,Hspa2,Igf2,Nusap1,Rgcc,Rrm2,Wnt4"
BP,native species,Bandler,GOBP_MESENCHYMAL_CELL_MIGRATION,335,17483,42,4,0.0083558657011438,0.045397472967816,,"Ednrb,Folr1,Gfap,Nrp1"
BP,native species,Bandler,GOBP_POSITIVE_REGULATION_OF_STEROID_METABOLIC_PROCESS,335,17483,42,4,0.0083558657011438,0.045397472967816,,"Apoe,Dab2,Igf2,Wnt4"
BP,native species,Bandler,GOBP_PROTEIN_LIPID_COMPLEX_ORGANIZATION,335,17483,42,4,0.0083558657011438,0.045397472967816,,"Apoe,Lpl,Pla2g7,Pltp"
BP,native species,Bandler,GOBP_BRANCHING_INVOLVED_IN_BLOOD_VESSEL_MORPHOGENESIS,335,17483,42,4,0.0083558657011438,0.045397472967816,,"Col4a1,Cxcl12,Mdk,Nrp1"
BP,native species,Bandler,GOBP_POSITIVE_REGULATION_OF_NUCLEOTIDE_METABOLIC_PROCESS,335,17483,42,4,0.0083558657011438,0.045397472967816,,"Slc4a4,Tmsb4x,Trem2,Zbtb20"
BP,native species,Bandler,GOBP_POSITIVE_REGULATION_OF_BONE_MINERALIZATION,335,17483,42,4,0.0083558657011438,0.045397472967816,,"Csf1r,Mef2c,Ptn,Wnt4"
BP,native species,Bandler,GOBP_POSITIVE_REGULATION_OF_SUBSTRATE_ADHESION_DEPENDENT_CELL_SPREADING,335,17483,42,4,0.0083558657011438,0.045397472967816,,"Cspg5,Dab2,Mdk,Nrp1"
BP,native species,Bandler,GOBP_REGULATION_OF_CALCIUM_MEDIATED_SIGNALING,335,17483,92,6,0.0085000980118622,0.0461057518587958,,"Car8,Mapt,Neurod2,Pcp4,Pdgfra,Trem2"
BP,native species,Bandler,GOBP_HINDBRAIN_DEVELOPMENT,335,17483,182,9,0.0085864571421171,0.0464983224715627,,"Foxp2,Gpr37l1,Mdk,Neurod1,Neurod2,Nfib,Nfix,Serpine2,Tuba1a"
BP,native species,Bandler,GOBP_BODY_FLUID_SECRETION,335,17483,93,6,0.0089440329031738,0.0482774503296316,,"Aqp1,Aqp4,Cck,Cyba,Gja1,Vamp8"
BP,native species,Bandler,GOBP_REGULATION_OF_SYSTEMIC_ARTERIAL_BLOOD_PRESSURE,335,17483,93,6,0.0089440329031738,0.0482774503296316,,"Cyba,Ddah1,Ednrb,Gpr37l1,Ier3,Rarres2"
BP,native species,Bandler,GOBP_REGULATION_OF_MICROTUBULE_BASED_PROCESS,335,17483,250,11,0.0090452583199707,0.0487379998511021,,"Caly,Ccdc39,Cfap45,Map1b,Mapt,Rsph4a,Snca,Spag6l,Stmn1,Stmn2,Stmn3"
BP,native species,Bandler,GOBP_REGULATION_OF_REPRODUCTIVE_PROCESS,335,17483,152,8,0.0090586718520244,0.0487379998511021,,"Arhgdib,Dusp1,Ednrb,Gja1,Hpgds,Ptgds,Serpinf1,Wnt4"
BP,native species,Bandler,GOBP_CELLULAR_RESPONSE_TO_NUTRIENT,335,17483,43,4,0.0090766803384282,0.0487559969713633,,"Folr1,Gas6,Lpl,Penk"
BP,native species,Bandler,GOBP_RESPONSE_TO_CHEMOKINE,335,17483,67,5,0.0091832444187534,0.049011697740538,,"Ccl2,Cx3cr1,Cxcl12,Dusp1,Trem2"
BP,native species,Bandler,GOBP_NEUROBLAST_PROLIFERATION,335,17483,67,5,0.0091832444187534,0.049011697740538,,"Bdnf,Cx3cr1,Nfix,Ptn,Six3"
BP,native species,Bandler,GOBP_LEUKOCYTE_DEGRANULATION,335,17483,67,5,0.0091832444187534,0.049011697740538,,"Anxa3,Coro1a,Fcer1g,Spi1,Vamp8"
BP,native species,Bandler,GOBP_REGULATION_OF_MORPHOGENESIS_OF_AN_EPITHELIUM,335,17483,67,5,0.0091832444187534,0.049011697740538,,"Foxp1,Gja1,Mdk,Pdgfra,Wnt4"
BP,native species,Bandler,GOBP_FLUID_TRANSPORT,335,17483,23,3,0.0092935082157478,0.0493624837338043,,"Aqp1,Aqp4,Ednrb"
BP,native species,Bandler,GOBP_NEGATIVE_REGULATION_OF_AMYLOID_PRECURSOR_PROTEIN_CATABOLIC_PROCESS,335,17483,23,3,0.0092935082157478,0.0493624837338043,,"Apoe,Clu,Rtn1"
BP,native species,Bandler,GOBP_THYROID_HORMONE_METABOLIC_PROCESS,335,17483,23,3,0.0092935082157478,0.0493624837338043,,"Crym,Ctsb,Slco1c1"
BP,native species,Bandler,GOBP_POSITIVE_REGULATION_OF_MONOATOMIC_ION_TRANSMEMBRANE_TRANSPORT,335,17483,153,8,0.0094043241142097,0.0498714157571728,,"Ctss,Fxyd1,Fxyd7,Kcne2,Kcnip2,Reln,S100a1,Snca"
BP,native species,Bandler,GOBP_POSITIVE_REGULATION_OF_CELL_CYCLE,335,17483,322,13,0.0095048020671904,0.0503239918366375,,"Aif1,Ccnd2,Cdca8,Csf1r,Gja1,Hspa2,Igf2,Lgmn,Meis2,Nusap1,Rgcc,Rrm2,Wnt4"
BP,native species,Bandler,GOBP_REGULATION_OF_EPITHELIAL_CELL_MIGRATION,335,17483,68,5,0.0097605483584227,0.0511854841215935,,"Aqp1,Arsb,Cd63,Pfn2,Vim"
BP,native species,Bandler,GOBP_L_ALPHA_AMINO_ACID_TRANSMEMBRANE_TRANSPORT,335,17483,68,5,0.0097605483584227,0.0511854841215935,,"Slc1a2,Slc1a3,Slc7a11,Ttyh1,Ucp2"
BP,native species,Bandler,GOBP_NEGATIVE_REGULATION_OF_ERK1_AND_ERK2_CASCADE,335,17483,68,5,0.0097605483584227,0.0511854841215935,,"Atf3,Dab2,Dusp1,Ezr,Klf4"
BP,native species,Bandler,GOBP_POSITIVE_REGULATION_OF_RESPONSE_TO_WOUNDING,335,17483,68,5,0.0097605483584227,0.0511854841215935,,"Bdnf,Ccl2,Grn,Mdk,Ptn"
BP,native species,Bandler,GOBP_POSITIVE_REGULATION_OF_FAT_CELL_DIFFERENTIATION,335,17483,68,5,0.0097605483584227,0.0511854841215935,,"Cebpb,Lpl,Rarres2,Zfp36,Zfp36l1"
BP,native species,Bandler,GOBP_MESENCHYMAL_CELL_DIFFERENTIATION,335,17483,219,10,0.0098276660427661,0.0511854841215935,,"Dab2,Ednrb,Folr1,Gfap,Gja1,Mdk,Mef2c,Nrp1,Rgcc,Wnt4"
BP,native species,Bandler,GOBP_L_GLUTAMATE_IMPORT,335,17483,44,4,0.0098368494296836,0.0511854841215935,,"Slc1a2,Slc1a3,Slc7a11,Ttyh1"
BP,native species,Bandler,GOBP_LONG_TERM_MEMORY,335,17483,44,4,0.0098368494296836,0.0511854841215935,,"Apoe,Calb1,Ccnd2,Reln"
BP,native species,Bandler,GOBP_REGULATION_OF_MUSCLE_ORGAN_DEVELOPMENT,335,17483,44,4,0.0098368494296836,0.0511854841215935,,"Bdnf,Gja1,Igf2,Mef2c"
BP,native species,Bandler,GOBP_RESPONSE_TO_DEXAMETHASONE,335,17483,44,4,0.0098368494296836,0.0511854841215935,,"Aqp1,Ccl2,Serpinf1,Ucp2"
BP,native species,Bandler,GOBP_REGULATION_OF_CARDIAC_MUSCLE_CELL_PROLIFERATION,335,17483,44,4,0.0098368494296836,0.0511854841215935,,"Ccnd2,Foxp1,Gja1,Mef2c"
BP,native species,Bandler,GOBP_REGULATION_OF_OSTEOCLAST_DIFFERENTIATION,335,17483,69,5,0.0103623106422199,0.0534076976433746,,"Cebpb,Csf1r,Fos,Trem2,Tyrobp"
BP,native species,Bandler,GOBP_REGULATION_OF_PROTEIN_CONTAINING_COMPLEX_ASSEMBLY,335,17483,399,15,0.0103649611440011,0.0534076976433746,,"Apoe,Caly,Cck,Clu,Coro1a,Map1b,Mapt,P2ry12,Pfn2,Snca,Stmn1,Stmn2,Tmsb4x,Tppp3,Trem2"
BP,native species,Bandler,GOBP_REGULATION_OF_OSSIFICATION,335,17483,125,7,0.0103678497661612,0.0534076976433746,,"Csf1r,Gja1,Mdk,Mef2c,Ptn,Sox11,Wnt4"
BP,native species,Bandler,GOBP_REGULATION_OF_MICROTUBULE_POLYMERIZATION_OR_DEPOLYMERIZATION,335,17483,96,6,0.0103751731440075,0.0534076976433746,,"Map1b,Mapt,Snca,Stmn1,Stmn2,Stmn3"
BP,native species,Bandler,GOBP_ANATOMICAL_STRUCTURE_MATURATION,335,17483,255,11,0.0103934197227135,0.0534076976433746,,"C1qa,C1ql1,Ccdc39,Cx3cr1,Ednrb,Foxj1,Gja1,Hes5,Kcnip2,Nfix,Six3"
BP,native species,Bandler,GOBP_ESTABLISHMENT_OR_MAINTENANCE_OF_MONOPOLAR_CELL_POLARITY,335,17483,24,3,0.0104727274777384,0.0534076976433746,,"Foxj1,Map1b,Spag6l"
BP,native species,Bandler,GOBP_BEHAVIORAL_RESPONSE_TO_COCAINE,335,17483,24,3,0.0104727274777384,0.0534076976433746,,"Bdnf,Ppp1r1b,Snca"
BP,native species,Bandler,GOBP_NEGATIVE_REGULATION_OF_CELL_KILLING,335,17483,24,3,0.0104727274777384,0.0534076976433746,,"Clu,Cx3cr1,Igf2"
BP,native species,Bandler,GOBP_POSITIVE_REGULATION_OF_NEURON_MIGRATION,335,17483,24,3,0.0104727274777384,0.0534076976433746,,"Mdk,Ptprz1,Reln"
BP,native species,Bandler,GOBP_REGULATION_OF_PLATELET_DERIVED_GROWTH_FACTOR_RECEPTOR_SIGNALING_PATHWAY,335,17483,24,3,0.0104727274777384,0.0534076976433746,,"Apoe,Nrp1,Snca"
BP,native species,Bandler,GOBP_GLIAL_CELL_APOPTOTIC_PROCESS,335,17483,24,3,0.0104727274777384,0.0534076976433746,,"Ccl2,Gas6,Trem2"
BP,native species,Bandler,GOBP_POSITIVE_REGULATION_OF_MACROPHAGE_ACTIVATION,335,17483,24,3,0.0104727274777384,0.0534076976433746,,"Ctsc,Lbp,Trem2"
BP,native species,Bandler,GOBP_REGULATION_OF_SUPEROXIDE_ANION_GENERATION,335,17483,24,3,0.0104727274777384,0.0534076976433746,,"Cyba,Mapt,Tyrobp"
BP,native species,Bandler,GOBP_OLFACTORY_LOBE_DEVELOPMENT,335,17483,45,4,0.0106371565682681,0.0539977795259412,,"Atp1a2,Csf1r,Nfix,Zic1"
BP,native species,Bandler,GOBP_MODIFIED_AMINO_ACID_BIOSYNTHETIC_PROCESS,335,17483,45,4,0.0106371565682681,0.0539977795259412,,"Folr1,Gatm,Slc1a2,Slc7a11"
BP,native species,Bandler,GOBP_HOMEOSTASIS_OF_NUMBER_OF_CELLS_WITHIN_A_TISSUE,335,17483,45,4,0.0106371565682681,0.0539977795259412,,"Coro1a,Ildr2,Nfix,Tuba1a"
BP,native species,Bandler,GOBP_EMBRYONIC_PLACENTA_DEVELOPMENT,335,17483,97,6,0.0108863663272385,0.0551786098141285,,"Cebpb,Igf2,Junb,Socs3,Vcam1,Zfp36l1"
BP,native species,Bandler,GOBP_DIENCEPHALON_DEVELOPMENT,335,17483,70,5,0.0109889991360851,0.0556140367237186,,"Ndnf,Nrp1,Olig2,Six3,Wnt4"
BP,native species,Bandler,GOBP_REGULATION_OF_PEPTIDYL_TYROSINE_PHOSPHORYLATION,335,17483,127,7,0.0112516020983681,0.0568564999651581,,"Cck,Csf1r,Ehd4,Pdgfra,Plpp3,Ptprz1,Reln"
BP,native species,Bandler,GOBP_DIGESTION,335,17483,98,6,0.011415142570404,0.0575953703286696,,"Aqp1,Cck,Ezr,Mdk,Neurod1,Vamp8"
BP,native species,Bandler,GOBP_REGULATION_OF_B_CELL_MEDIATED_IMMUNITY,335,17483,46,4,0.0114783523692956,0.0577390644900274,,"Fcer1g,Fcgr3,Foxj1,Trem2"
BP,native species,Bandler,GOBP_POSITIVE_REGULATION_OF_G1_S_TRANSITION_OF_MITOTIC_CELL_CYCLE,335,17483,46,4,0.0114783523692956,0.0577390644900274,,"Aif1,Ccnd2,Rgcc,Rrm2"
BP,native species,Bandler,GOBP_NEGATIVE_REGULATION_OF_SECRETION,335,17483,191,9,0.0115475047295768,0.0579991740571647,,"Apoe,Gja1,P2ry12,Snca,Spi1,Syt1,Ucp2,Vamp8,Vsnl1"
BP,native species,Bandler,GOBP_REGULATION_OF_BONE_MINERALIZATION,335,17483,71,5,0.0116410723588506,0.058293020471654,,"Csf1r,Gja1,Mef2c,Ptn,Wnt4"
BP,native species,Bandler,GOBP_NEURAL_CREST_CELL_DIFFERENTIATION,335,17483,71,5,0.0116410723588506,0.058293020471654,,"Ednrb,Folr1,Gfap,Mef2c,Nrp1"
BP,native species,Bandler,GOBP_NUCLEOSIDE_DIPHOSPHATE_METABOLIC_PROCESS,335,17483,128,7,0.0117133839868744,0.0583226169374472,,"Aldoc,Entpd2,Ier3,Rrm2,Slc4a4,Ucp2,Zbtb20"
BP,native species,Bandler,GOBP_POSITIVE_REGULATION_OF_MITOTIC_CELL_CYCLE,335,17483,128,7,0.0117133839868744,0.0583226169374472,,"Aif1,Ccnd2,Hspa2,Lgmn,Meis2,Rgcc,Rrm2"
BP,native species,Bandler,GOBP_CHEMICAL_SYNAPTIC_TRANSMISSION_POSTSYNAPTIC,335,17483,128,7,0.0117133839868744,0.0583226169374472,,"Bdnf,Grin2b,Mef2c,Reln,Snca,Syne1,Syt1"
BP,native species,Bandler,GOBP_SUBPALLIUM_DEVELOPMENT,335,17483,25,3,0.0117346859341811,0.0583226169374472,,"Foxp2,Rarb,Slc7a11"
BP,native species,Bandler,GOBP_NEGATIVE_REGULATION_OF_INTERLEUKIN_1_BETA_PRODUCTION,335,17483,25,3,0.0117346859341811,0.0583226169374472,,"Aqp4,Cx3cr1,Trem2"
BP,native species,Bandler,GOBP_SENSORY_PERCEPTION_OF_PAIN,335,17483,99,6,0.0119618028943985,0.0593626785430974,,"Aqp1,Ccl2,Cxcl12,Grin2b,Lxn,Penk"
BP,native species,Bandler,GOBP_POSTSYNAPSE_ORGANIZATION,335,17483,332,13,0.0120437687631318,0.0595915641925794,,"Apoe,Cpne6,Ezr,Gap43,Grin2b,Lgmn,Map1b,Nrp1,Ptn,Reln,Rph3a,Slc7a11,Trem2"
BP,native species,Bandler,GOBP_EXOCYTOSIS,335,17483,332,13,0.0120437687631318,0.0595915641925794,,"Anxa3,Coro1a,Cspg5,Fcer1g,Pfn2,Reln,Rph3a,Sdc4,Snca,Spi1,Syt1,Vamp8,Vsnl1"
BP,native species,Bandler,GOBP_CELLULAR_RESPONSE_TO_NUTRIENT_LEVELS,335,17483,261,11,0.0122092623591023,0.0603206498425188,,"Atf3,Cd68,Folr1,Fos,Gas6,Glul,Lpl,Penk,Rnase4,Ucp2,Wnt4"
BP,native species,Bandler,GOBP_NEGATIVE_REGULATION_OF_TRANSPORT,335,17483,445,16,0.0122652007629212,0.0605071105885953,,"Apoe,Atp1a2,B2m,Coro1a,Gja1,Kcne2,Map1b,Mapt,P2ry12,Serpine2,Snca,Spi1,Syt1,Ucp2,Vamp8,Vsnl1"
BP,native species,Bandler,GOBP_VASCULAR_ENDOTHELIAL_GROWTH_FACTOR_SIGNALING_PATHWAY,335,17483,47,4,0.0123611540928818,0.0607102472065465,,"Cd63,Nrp1,Pdgfra,Tcf4"
BP,native species,Bandler,GOBP_REGULATION_OF_AMYLOID_PRECURSOR_PROTEIN_CATABOLIC_PROCESS,335,17483,47,4,0.0123611540928818,0.0607102472065465,,"Apoe,Clu,Ifngr1,Rtn1"
BP,native species,Bandler,GOBP_REGULATION_OF_VESICLE_FUSION,335,17483,47,4,0.0123611540928818,0.0607102472065465,,"Coro1a,Rph3a,Snca,Syt1"
BP,native species,Bandler,GOBP_NEPHRON_DEVELOPMENT,335,17483,162,8,0.0129725353209413,0.0635847640014951,,"Aqp1,Basp1,Calb1,Foxj1,Hes5,Mef2c,Pdgfra,Wnt4"
BP,native species,Bandler,GOBP_REGULATION_OF_TRANSMEMBRANE_TRANSPORT,335,17483,448,16,0.0130021571034108,0.0635847640014951,,"Atp1a2,Cd63,Coro1a,Ctss,Cyba,Fxyd1,Fxyd7,Grin2b,Kcne2,Kcnip2,Reln,Rph3a,S100a1,Slc1a2,Snca,Ucp2"
BP,native species,Bandler,GOBP_RESPIRATORY_GASEOUS_EXCHANGE_BY_RESPIRATORY_SYSTEM,335,17483,73,5,0.01302315823144,0.0635847640014951,,"Atp1a2,Cfap54,Pbx3,Spag6l,Spef2"
BP,native species,Bandler,GOBP_POSITIVE_REGULATION_OF_AMYLOID_PRECURSOR_PROTEIN_CATABOLIC_PROCESS,335,17483,26,3,0.0130802943088789,0.0635847640014951,,"Apoe,Clu,Ifngr1"
BP,native species,Bandler,GOBP_REGULATION_OF_MYELOID_CELL_APOPTOTIC_PROCESS,335,17483,26,3,0.0130802943088789,0.0635847640014951,,"Fcer1g,Mef2c,Slc7a11"
BP,native species,Bandler,GOBP_REGULATION_OF_HORMONE_BIOSYNTHETIC_PROCESS,335,17483,26,3,0.0130802943088789,0.0635847640014951,,"Dab2,Igf2,Wnt4"
BP,native species,Bandler,GOBP_LEUKOCYTE_TETHERING_OR_ROLLING,335,17483,26,3,0.0130802943088789,0.0635847640014951,,"Cx3cr1,Cxcl12,Vcam1"
BP,native species,Bandler,GOBP_POSITIVE_REGULATION_OF_CATION_TRANSMEMBRANE_TRANSPORT,335,17483,131,7,0.0131808950286801,0.0637939970456497,,"Ctss,Fxyd1,Fxyd7,Kcne2,Kcnip2,S100a1,Snca"
BP,native species,Bandler,GOBP_POSITIVE_REGULATION_OF_LEUKOCYTE_PROLIFERATION,335,17483,131,7,0.0131808950286801,0.0637939970456497,,"Aif1,Coro1a,Csf1r,Igf2,Igfbp2,Mef2c,Vcam1"
BP,native species,Bandler,GOBP_DIGESTIVE_SYSTEM_DEVELOPMENT,335,17483,131,7,0.0131808950286801,0.0637939970456497,,"Ccdc39,Ednrb,Igf2,Pdgfra,Rarb,Rarres2,Sox11"
BP,native species,Bandler,GOBP_LABYRINTHINE_LAYER_DEVELOPMENT,335,17483,48,4,0.0132862453404197,0.0641172217081216,,"Junb,Socs3,Vcam1,Zfp36l1"
BP,native species,Bandler,GOBP_CEREBELLAR_CORTEX_MORPHOGENESIS,335,17483,48,4,0.0132862453404197,0.0641172217081216,,"Foxp2,Nfix,Serpine2,Tuba1a"
BP,native species,Bandler,GOBP_EXTRACELLULAR_STRUCTURE_ORGANIZATION,335,17483,300,12,0.0133147909738831,0.0641618550553066,,"Aebp1,Col1a2,Col4a1,Col4a2,Ctss,Gas6,Gfap,Ndnf,Pbxip1,Pdgfra,Rgcc,Tnr"
BP,native species,Bandler,GOBP_RESPONSE_TO_RADIATION,335,17483,412,15,0.0135648039553226,0.0652720306099098,,"Aqp1,Atp1a2,Cck,Ccl2,Ccnd2,Cyba,Dusp1,Fos,Gpr88,Meis2,Ppp1r1b,Slc1a2,Slc1a3,Slc7a11,Tuba1a"
BP,native species,Bandler,GOBP_POSITIVE_REGULATION_OF_ESTABLISHMENT_OF_PROTEIN_LOCALIZATION,335,17483,301,12,0.0136376365641076,0.0654331047267789,,"Apoe,Cck,Ccl2,Gas6,Gja1,Glul,Neurod1,Tenm1,Trem2,Vamp8,Vsnl1,Zic1"
BP,native species,Bandler,GOBP_RESPONSE_TO_LIGHT_STIMULUS,335,17483,301,12,0.0136376365641076,0.0654331047267789,,"Aqp1,Atp1a2,Cck,Dusp1,Fos,Gpr88,Meis2,Ppp1r1b,Slc1a2,Slc1a3,Slc7a11,Tuba1a"
BP,native species,Bandler,GOBP_MESONEPHROS_DEVELOPMENT,335,17483,102,6,0.0137120445743705,0.0656128790051522,,"Bdnf,Calb1,Foxj1,Rarb,Sdc4,Wnt4"
BP,native species,Bandler,GOBP_POSITIVE_REGULATION_OF_OSTEOBLAST_DIFFERENTIATION,335,17483,74,5,0.0137540380952153,0.0656128790051522,,"Cebpb,Clic1,Mef2c,Sox11,Wnt4"
BP,native species,Bandler,GOBP_EXOCYTIC_PROCESS,335,17483,74,5,0.0137540380952153,0.0656128790051522,,"Fcer1g,Rph3a,Snca,Syt1,Vamp8"
BP,native species,Bandler,GOBP_POSITIVE_REGULATION_OF_PHOSPHORUS_METABOLIC_PROCESS,335,17483,74,5,0.0137540380952153,0.0656128790051522,,"Slc4a4,Snca,Tmsb4x,Trem2,Zbtb20"
BP,native species,Bandler,GOBP_CELLULAR_RESPONSE_TO_CAMP,335,17483,49,4,0.0142542758199771,0.0676112226839145,,"Aqp1,Ezr,Penk,Zfp36l1"
BP,native species,Bandler,GOBP_SEMAPHORIN_PLEXIN_SIGNALING_PATHWAY,335,17483,49,4,0.0142542758199771,0.0676112226839145,,"Mef2c,Nrp1,Trem2,Tyrobp"
BP,native species,Bandler,GOBP_MEGAKARYOCYTE_DIFFERENTIATION,335,17483,49,4,0.0142542758199771,0.0676112226839145,,"Hmgb2,Maf,Mef2c,Pf4"
BP,native species,Bandler,GOBP_NEGATIVE_REGULATION_OF_MICROTUBULE_POLYMERIZATION_OR_DEPOLYMERIZATION,335,17483,49,4,0.0142542758199771,0.0676112226839145,,"Map1b,Snca,Stmn1,Stmn2"
BP,native species,Bandler,GOBP_REGULATION_OF_WOUND_HEALING,335,17483,103,6,0.0143331781676024,0.0678737530967918,,"Apoe,Ccl2,Cd9,Pdgfra,Serpine2,Wnt4"
BP,native species,Bandler,GOBP_CELLULAR_RESPONSE_TO_VITAMIN,335,17483,27,3,0.0145103131380836,0.0678737530967918,,"Folr1,Gas6,Penk"
BP,native species,Bandler,GOBP_REGULATION_OF_GLUTAMATE_SECRETION,335,17483,27,3,0.0145103131380836,0.0678737530967918,,"Cck,Grin2b,Snca"
BP,native species,Bandler,GOBP_MONOCYTE_DIFFERENTIATION,335,17483,27,3,0.0145103131380836,0.0678737530967918,,"Foxp1,Mef2c,Zfp36l1"
BP,native species,Bandler,GOBP_INHIBITORY_POSTSYNAPTIC_POTENTIAL,335,17483,27,3,0.0145103131380836,0.0678737530967918,,"Bdnf,Grin2b,Syt1"
BP,native species,Bandler,GOBP_ENDODERM_DEVELOPMENT,335,17483,75,5,0.0145120364969558,0.0678737530967918,,"Col4a2,Dab2,Dusp1,Dusp2,Zfp36l1"
BP,native species,Bandler,GOBP_RESPONSE_TO_ACTIVITY,335,17483,75,5,0.0145120364969558,0.0678737530967918,,"Ccl2,Col4a2,Cyba,Fos,Rarres2"
BP,native species,Bandler,GOBP_FOREBRAIN_CELL_MIGRATION,335,17483,75,5,0.0145120364969558,0.0678737530967918,,"Cx3cr1,Cxcl12,P2ry12,Reln,Tnr"
BP,native species,Bandler,GOBP_REGULATION_OF_MYOBLAST_DIFFERENTIATION,335,17483,75,5,0.0145120364969558,0.0678737530967918,,"Cxcl14,Id3,Mef2c,Sostdc1,Zfp36l1"
BP,native species,Bandler,GOBP_NEGATIVE_REGULATION_OF_IMMUNE_RESPONSE,335,17483,166,8,0.0148418375604459,0.0678737530967918,,"Clu,Foxj1,Gpr17,Grn,Igf2,Pf4,Spi1,Trem2"
BP,native species,Bandler,GOBP_MITOTIC_SPINDLE_ELONGATION,335,17483,10,2,0.0148811927842289,0.0678737530967918,,"Cdca8,Prc1"
BP,native species,Bandler,GOBP_MOTOR_LEARNING,335,17483,10,2,0.0148811927842289,0.0678737530967918,,"C1ql1,Gpr88"
BP,native species,Bandler,GOBP_TRIPEPTIDE_TRANSMEMBRANE_TRANSPORT,335,17483,10,2,0.0148811927842289,0.0678737530967918,,"Gja1,Slc7a11"
BP,native species,Bandler,GOBP_TRIGLYCERIDE_RICH_LIPOPROTEIN_PARTICLE_REMODELING,335,17483,10,2,0.0148811927842289,0.0678737530967918,,"Apoe,Lpl"
BP,native species,Bandler,GOBP_POSITIVE_REGULATION_OF_SODIUM_ION_EXPORT_ACROSS_PLASMA_MEMBRANE,335,17483,10,2,0.0148811927842289,0.0678737530967918,,"Fxyd1,Fxyd7"
BP,native species,Bandler,GOBP_THYROID_HORMONE_TRANSPORT,335,17483,10,2,0.0148811927842289,0.0678737530967918,,"Crym,Slco1c1"
BP,native species,Bandler,GOBP_GERM_CELL_PROLIFERATION,335,17483,10,2,0.0148811927842289,0.0678737530967918,,"Hpgds,Ptgds"
BP,native species,Bandler,GOBP_REGULATION_OF_SCHWANN_CELL_MIGRATION,335,17483,10,2,0.0148811927842289,0.0678737530967918,,"Ptprz1,Vim"
BP,native species,Bandler,GOBP_CELLULAR_RESPONSE_TO_IRON_ION,335,17483,10,2,0.0148811927842289,0.0678737530967918,,"B2m,Trf"
BP,native species,Bandler,GOBP_GLOMERULUS_MORPHOGENESIS,335,17483,10,2,0.0148811927842289,0.0678737530967918,,"Mef2c,Pdgfra"
BP,native species,Bandler,GOBP_METANEPHRIC_TUBULE_MORPHOGENESIS,335,17483,10,2,0.0148811927842289,0.0678737530967918,,"Hes5,Wnt4"
BP,native species,Bandler,GOBP_REGULATION_OF_INFLAMMATORY_RESPONSE_TO_WOUNDING,335,17483,10,2,0.0148811927842289,0.0678737530967918,,"Grn,Mdk"
BP,native species,Bandler,GOBP_REGULATION_OF_TOLL_LIKE_RECEPTOR_2_SIGNALING_PATHWAY,335,17483,10,2,0.0148811927842289,0.0678737530967918,,"Cyba,Trem2"
BP,native species,Bandler,GOBP_RESPONSE_TO_LIPOTEICHOIC_ACID,335,17483,10,2,0.0148811927842289,0.0678737530967918,,"Lbp,Trem2"
BP,native species,Bandler,GOBP_REGULATION_OF_CDC42_PROTEIN_SIGNAL_TRANSDUCTION,335,17483,10,2,0.0148811927842289,0.0678737530967918,,"Apoe,Nrp1"
BP,native species,Bandler,GOBP_FIBROBLAST_GROWTH_FACTOR_PRODUCTION,335,17483,10,2,0.0148811927842289,0.0678737530967918,,"Aif1,Rgcc"
BP,native species,Bandler,GOBP_SPONTANEOUS_NEUROTRANSMITTER_SECRETION,335,17483,10,2,0.0148811927842289,0.0678737530967918,,"Rph3a,Syt1"
BP,native species,Bandler,GOBP_ENDOTHELIAL_CELL_ACTIVATION,335,17483,10,2,0.0148811927842289,0.0678737530967918,,"Foxp1,Tcf4"
BP,native species,Bandler,GOBP_RENAL_TUBULE_DEVELOPMENT,335,17483,104,6,0.0149736444181097,0.0682018735482397,,"Aqp1,Calb1,Col4a1,Hes5,Mef2c,Wnt4"
BP,native species,Bandler,GOBP_AMYLOID_BETA_FORMATION,335,17483,50,4,0.0152658611770525,0.0692482788727146,,"Apoe,Clu,Ifngr1,Rtn1"
BP,native species,Bandler,GOBP_POSITIVE_REGULATION_OF_CELL_KILLING,335,17483,50,4,0.0152658611770525,0.0692482788727146,,"B2m,Ccl2,Spi1,Tyrobp"
BP,native species,Bandler,GOBP_REGULATION_OF_GLIAL_CELL_PROLIFERATION,335,17483,50,4,0.0152658611770525,0.0692482788727146,,"Gfap,Ptn,Sox11,Vim"
BP,native species,Bandler,GOBP_GLOMERULUS_DEVELOPMENT,335,17483,76,5,0.0152975602749737,0.0692876658224659,,"Aqp1,Basp1,Foxj1,Mef2c,Pdgfra"
BP,native species,Bandler,GOBP_METENCEPHALON_DEVELOPMENT,335,17483,135,7,0.0153370592617548,0.0692876658224659,,"Foxp2,Mdk,Neurod1,Neurod2,Nfix,Serpine2,Tuba1a"
BP,native species,Bandler,GOBP_REGULATION_OF_NUCLEAR_DIVISION,335,17483,135,7,0.0153370592617548,0.0692876658224659,,"Cdca8,Dusp1,Gja1,Igf2,Mki67,Nusap1,Wnt4"
BP,native species,Bandler,GOBP_CALCIUM_ION_TRANSPORT,335,17483,381,14,0.0155911969670767,0.0703402034132023,,"Atp1a2,Ccl2,Coro1a,Cxcl12,Cyba,Ednrb,Gas6,Gja1,Grin2b,P2ry12,Ramp1,Snca,Trpm3,Ucp2"
BP,native species,Bandler,GOBP_NEUROMUSCULAR_PROCESS,335,17483,201,9,0.0156684342566459,0.0704973530491851,,"Fabp7,Gpr88,Grin2b,Hexb,Penk,Slc1a3,Synm,Tnr,Tuba1a"
BP,native species,Bandler,GOBP_POSITIVE_REGULATION_OF_PROTEIN_CONTAINING_COMPLEX_ASSEMBLY,335,17483,201,9,0.0156684342566459,0.0704973530491851,,"Caly,Cck,Clu,Map1b,Mapt,P2ry12,Pfn2,Snca,Tppp3"
BP,native species,Bandler,GOBP_RHO_PROTEIN_SIGNAL_TRANSDUCTION,335,17483,136,7,0.0159130817235126,0.0715013469333508,,"Apoe,Arhgdib,Arhgdig,Col1a2,Nfix,Nrp1,Stmn1"
BP,native species,Bandler,GOBP_RESPONSE_TO_IRON_ION,335,17483,28,3,0.0160253597596352,0.0717151025582601,,"B2m,Snca,Trf"
BP,native species,Bandler,GOBP_REGULATION_OF_LEUKOCYTE_ADHESION_TO_VASCULAR_ENDOTHELIAL_CELL,335,17483,28,3,0.0160253597596352,0.0717151025582601,,"Cxcl12,Klf4,Mdk"
BP,native species,Bandler,GOBP_NUCLEAR_TRANSCRIBED_MRNA_POLY_A_TAIL_SHORTENING,335,17483,28,3,0.0160253597596352,0.0717151025582601,,"Btg2,Zfp36,Zfp36l1"
BP,native species,Bandler,GOBP_AMYLOID_PRECURSOR_PROTEIN_METABOLIC_PROCESS,335,17483,77,5,0.0161110050627891,0.0720014675185132,,"Apoe,Clu,Ifngr1,Itm2a,Rtn1"
BP,native species,Bandler,GOBP_MESENCHYME_DEVELOPMENT,335,17483,272,11,0.0161542908396564,0.0720980094521581,,"Dab2,Ednrb,Folr1,Gfap,Gja1,Mdk,Mef2c,Nrp1,Rgcc,Wnt4,Zfp36l1"
BP,native species,Bandler,GOBP_REGULATION_OF_EPITHELIAL_CELL_APOPTOTIC_PROCESS,335,17483,51,4,0.016321582887083,0.072552490774801,,"Mdk,Neurod1,Zfp36,Zfp36l1"
BP,native species,Bandler,GOBP_REGULATION_OF_STEM_CELL_PROLIFERATION,335,17483,51,4,0.016321582887083,0.072552490774801,,"Gja1,Hmgb2,Sox11,Zfp36l1"
BP,native species,Bandler,GOBP_RUFFLE_ORGANIZATION,335,17483,51,4,0.016321582887083,0.072552490774801,,"Aif1,Csf1r,P2ry12,Pfn2"
BP,native species,Bandler,GOBP_EYE_MORPHOGENESIS,335,17483,169,8,0.016366974068107,0.0726571278724376,,"Aqp1,Bdnf,Bhlhe22,Calb1,Ptn,Rarb,Six3,Sox11"
BP,native species,Bandler,GOBP_ORGANELLE_FISSION,335,17483,461,16,0.0166048747176436,0.0736149445815536,,"Cdca8,Dusp1,Gja1,Hspa2,Igf2,Mapt,Mki67,Nfia,Nfib,Nfix,Nusap1,Prc1,Rgcc,Top2a,Ucp2,Wnt4"
BP,native species,Bandler,GOBP_STRIATED_MUSCLE_CELL_PROLIFERATION,335,17483,78,5,0.0169527550389023,0.0750061190997872,,"Ccnd2,Fos,Foxp1,Gja1,Mef2c"
BP,native species,Bandler,GOBP_CARBOHYDRATE_HOMEOSTASIS,335,17483,274,11,0.0169637899437714,0.0750061190997872,,"Aqp4,Ccl2,Cyba,Gas6,Neurod1,Serpinf1,Trem2,Ucp2,Vcam1,Vsnl1,Zbtb20"
BP,native species,Bandler,GOBP_CELLULAR_COMPONENT_MAINTENANCE,335,17483,107,6,0.0170137878061908,0.075127283473552,,"Apoe,C1ql1,Csf1r,Grin2b,Grn,Trem2"
BP,native species,Bandler,GOBP_REGULATION_OF_LIPID_TRANSPORT,335,17483,138,7,0.0171108965679136,0.075256258053324,,"Apoe,Dab2,Dbi,Lpl,Pla2g7,Pltp,Trem2"
BP,native species,Bandler,GOBP_NEGATIVE_REGULATION_OF_PROTEIN_CONTAINING_COMPLEX_ASSEMBLY,335,17483,138,7,0.0171108965679136,0.075256258053324,,"Clu,Pfn2,Snca,Stmn1,Stmn2,Tmsb4x,Trem2"
BP,native species,Bandler,GOBP_POSITIVE_REGULATION_OF_INTRACELLULAR_TRANSPORT,335,17483,138,7,0.0171108965679136,0.075256258053324,,"Caly,Dab2,Ezr,Gas6,Mlc1,Tenm1,Zic1"
BP,native species,Bandler,GOBP_NUCLEOSIDE_TRIPHOSPHATE_METABOLIC_PROCESS,335,17483,239,10,0.0172266457061503,0.0756652535970274,,"Aldoc,Atp1a2,Ier3,Nme5,S100a1,Slc4a4,Tmsb4x,Trem2,Ucp2,Zbtb20"
BP,native species,Bandler,GOBP_RESPONSE_TO_EPIDERMAL_GROWTH_FACTOR,335,17483,52,4,0.0174219882062336,0.0761699179372338,,"Dab2,Fos,Zfp36,Zfp36l1"
BP,native species,Bandler,GOBP_NEGATIVE_REGULATION_OF_T_CELL_PROLIFERATION,335,17483,52,4,0.0174219882062336,0.0761699179372338,,"Cebpb,Foxj1,Laptm5,Sdc4"
BP,native species,Bandler,GOBP_NEGATIVE_REGULATION_OF_LEUKOCYTE_APOPTOTIC_PROCESS,335,17483,52,4,0.0174219882062336,0.0761699179372338,,"Cxcl12,Fcer1g,Foxp1,Gas6"
BP,native species,Bandler,GOBP_SUBSTRATE_DEPENDENT_CELL_MIGRATION,335,17483,29,3,0.0176259150610106,0.0761699179372338,,"Nrp1,P2ry12,Spag6l"
BP,native species,Bandler,GOBP_ENDOTHELIAL_CELL_CHEMOTAXIS,335,17483,29,3,0.0176259150610106,0.0761699179372338,,"Lgmn,Nrp1,Tmsb4x"
BP,native species,Bandler,GOBP_REGULATION_OF_KERATINOCYTE_PROLIFERATION,335,17483,29,3,0.0176259150610106,0.0761699179372338,,"Mdk,Zfp36,Zfp36l1"
BP,native species,Bandler,GOBP_ADRENAL_GLAND_DEVELOPMENT,335,17483,29,3,0.0176259150610106,0.0761699179372338,,"Mdk,Pdgfra,Wnt4"
BP,native species,Bandler,GOBP_REGULATION_OF_LONG_TERM_SYNAPTIC_DEPRESSION,335,17483,29,3,0.0176259150610106,0.0761699179372338,,"Gnal,Grin2b,Mapt"
BP,native species,Bandler,GOBP_INTRACELLULAR_ZINC_ION_HOMEOSTASIS,335,17483,29,3,0.0176259150610106,0.0761699179372338,,"Mt1,Mt3,Tmem163"
BP,native species,Bandler,GOBP_AXON_ENSHEATHMENT_IN_CENTRAL_NERVOUS_SYSTEM,335,17483,29,3,0.0176259150610106,0.0761699179372338,,"Ccdc39,Clu,Hes5"
BP,native species,Bandler,GOBP_ACTIVATION_OF_PROTEIN_KINASE_B_ACTIVITY,335,17483,11,2,0.0179600648609898,0.0761699179372338,,"Gas6,Mt3"
BP,native species,Bandler,GOBP_TRAIL_ACTIVATED_APOPTOTIC_SIGNALING_PATHWAY,335,17483,11,2,0.0179600648609898,0.0761699179372338,,"Atf3,Spi1"
BP,native species,Bandler,GOBP_NEGATIVE_REGULATION_OF_PLATELET_DERIVED_GROWTH_FACTOR_RECEPTOR_SIGNALING_PATHWAY,335,17483,11,2,0.0179600648609898,0.0761699179372338,,"Apoe,Snca"
BP,native species,Bandler,GOBP_GLUTATHIONE_BIOSYNTHETIC_PROCESS,335,17483,11,2,0.0179600648609898,0.0761699179372338,,"Slc1a2,Slc7a11"
BP,native species,Bandler,GOBP_NEGATIVE_REGULATION_OF_PLATELET_AGGREGATION,335,17483,11,2,0.0179600648609898,0.0761699179372338,,"Cd9,Serpine2"
BP,native species,Bandler,GOBP_CARBON_DIOXIDE_TRANSPORT,335,17483,11,2,0.0179600648609898,0.0761699179372338,,"Aqp1,Aqp4"
BP,native species,Bandler,GOBP_POSITIVE_REGULATION_OF_DEFENSE_RESPONSE_TO_BACTERIUM,335,17483,11,2,0.0179600648609898,0.0761699179372338,,"Cyba,Grn"
BP,native species,Bandler,GOBP_CELLULAR_RESPONSE_TO_THYROID_HORMONE_STIMULUS,335,17483,11,2,0.0179600648609898,0.0761699179372338,,"Ctsb,Ctss"
BP,native species,Bandler,GOBP_CELLULAR_RESPONSE_TO_OXIDISED_LOW_DENSITY_LIPOPROTEIN_PARTICLE_STIMULUS,335,17483,11,2,0.0179600648609898,0.0761699179372338,,"Cd68,Trem2"
BP,native species,Bandler,GOBP_CYCLOOXYGENASE_PATHWAY,335,17483,11,2,0.0179600648609898,0.0761699179372338,,"Hpgds,Ptgds"
BP,native species,Bandler,GOBP_RETINA_VASCULATURE_MORPHOGENESIS_IN_CAMERA_TYPE_EYE,335,17483,11,2,0.0179600648609898,0.0761699179372338,,"Col4a1,Nrp1"
BP,native species,Bandler,GOBP_HYPOTHALAMUS_CELL_DIFFERENTIATION,335,17483,11,2,0.0179600648609898,0.0761699179372338,,"Ndnf,Nrp1"
BP,native species,Bandler,GOBP_COLLAGEN_ACTIVATED_TYROSINE_KINASE_RECEPTOR_SIGNALING_PATHWAY,335,17483,11,2,0.0179600648609898,0.0761699179372338,,"Col4a1,Col4a2"
BP,native species,Bandler,GOBP_LOOP_OF_HENLE_DEVELOPMENT,335,17483,11,2,0.0179600648609898,0.0761699179372338,,"Aqp1,Hes5"
BP,native species,Bandler,GOBP_REGULATION_OF_CHOLESTEROL_STORAGE,335,17483,11,2,0.0179600648609898,0.0761699179372338,,"Lpl,Trem2"
BP,native species,Bandler,GOBP_NEGATIVE_REGULATION_OF_NEUROINFLAMMATORY_RESPONSE,335,17483,11,2,0.0179600648609898,0.0761699179372338,,"Grn,Trem2"
BP,native species,Bandler,GOBP_MYELOID_PROGENITOR_CELL_DIFFERENTIATION,335,17483,11,2,0.0179600648609898,0.0761699179372338,,"Mlf1,Spi1"
BP,native species,Bandler,GOBP_NEGATIVE_REGULATION_OF_DEVELOPMENTAL_GROWTH,335,17483,109,6,0.0184755032160487,0.0782561123482318,,"Foxp1,Gja1,Lgmn,Mt3,Nrp1,Tnr"
BP,native species,Bandler,GOBP_GLAND_DEVELOPMENT,335,17483,428,15,0.0185031643669966,0.0782678752304679,,"Ccdc39,Ccl2,Cebpb,Gja1,Igf2,Mdk,Nfib,Nrp1,Pdgfra,Serpine2,Serpinf1,Six3,Sostdc1,Ucp2,Wnt4"
BP,native species,Bandler,GOBP_AMINO_ACID_IMPORT_ACROSS_PLASMA_MEMBRANE,335,17483,53,4,0.0185675901771401,0.0782678752304679,,"Gfap,Slc1a2,Slc1a3,Slc7a11"
BP,native species,Bandler,GOBP_REGULATION_OF_ALCOHOL_BIOSYNTHETIC_PROCESS,335,17483,53,4,0.0185675901771401,0.0782678752304679,,"Apoe,Dab2,Snca,Wnt4"
BP,native species,Bandler,GOBP_DETECTION_OF_STIMULUS,335,17483,173,8,0.0185724371599516,0.0782678752304679,,"Cxcl12,Gpr88,Grin2b,Lbp,Lxn,Serpine2,Syt1,Trem2"
BP,native species,Bandler,GOBP_RESPONSE_TO_VITAMIN,335,17483,80,5,0.0187226486085733,0.0787013990183394,,"Ccl2,Folr1,Gas6,Map1b,Penk"
BP,native species,Bandler,GOBP_INNATE_IMMUNE_RESPONSE_ACTIVATING_CELL_SURFACE_RECEPTOR_SIGNALING_PATHWAY,335,17483,80,5,0.0187226486085733,0.0787013990183394,,"Cyba,Lbp,Trem2,Tril,Tyrobp"
BP,native species,Bandler,GOBP_REGULATION_OF_BLOOD_PRESSURE,335,17483,174,8,0.0191554887940606,0.0803673306986749,,"Atp1a2,Col1a2,Cyba,Ddah1,Ednrb,Gpr37l1,Ier3,Rarres2"
BP,native species,Bandler,GOBP_DENDRITIC_SPINE_MAINTENANCE,335,17483,30,3,0.019312329993456,0.0803673306986749,,"Apoe,Grin2b,Trem2"
BP,native species,Bandler,GOBP_RENAL_SYSTEM_VASCULATURE_DEVELOPMENT,335,17483,30,3,0.019312329993456,0.0803673306986749,,"Aqp1,Nrp1,Pdgfra"
BP,native species,Bandler,GOBP_POSITIVE_REGULATION_OF_STEROL_TRANSPORT,335,17483,30,3,0.019312329993456,0.0803673306986749,,"Apoe,Pltp,Trem2"
BP,native species,Bandler,GOBP_RECEPTOR_CATABOLIC_PROCESS,335,17483,30,3,0.019312329993456,0.0803673306986749,,"Apoe,Laptm5,Lgmn"
BP,native species,Bandler,GOBP_NEUROTRANSMITTER_GATED_ION_CHANNEL_CLUSTERING,335,17483,30,3,0.019312329993456,0.0803673306986749,,"Apoe,Reln,Slc7a11"
BP,native species,Bandler,GOBP_NEGATIVE_REGULATION_OF_B_CELL_ACTIVATION,335,17483,30,3,0.019312329993456,0.0803673306986749,,"Foxj1,Laptm5,Tyrobp"
BP,native species,Bandler,GOBP_SODIUM_ION_HOMEOSTASIS,335,17483,30,3,0.019312329993456,0.0803673306986749,,"Atp1a2,Ednrb,Slc1a3"
BP,native species,Bandler,GOBP_OUTFLOW_TRACT_MORPHOGENESIS,335,17483,81,5,0.0196515012610849,0.0814609841193199,,"Folr1,Mef2c,Nrp1,Rarb,Sox11"
BP,native species,Bandler,GOBP_NEGATIVE_REGULATION_OF_NEURON_DIFFERENTIATION,335,17483,81,5,0.0196515012610849,0.0814609841193199,,"B2m,Gpr37l1,Hes5,Olig2,Six3"
BP,native species,Bandler,GOBP_POSITIVE_REGULATION_OF_T_CELL_PROLIFERATION,335,17483,81,5,0.0196515012610849,0.0814609841193199,,"Aif1,Coro1a,Igf2,Igfbp2,Vcam1"
BP,native species,Bandler,GOBP_POTASSIUM_ION_TRANSPORT,335,17483,209,9,0.0196731339091169,0.0814609841193199,,"Aqp1,Atp1a2,Cd63,Kcne2,Kcnip2,Kcnj13,P2ry12,Slc1a3,Trem2"
BP,native species,Bandler,GOBP_REGULATION_OF_CELL_CYCLE_G1_S_PHASE_TRANSITION,335,17483,175,8,0.0197515030568204,0.0815114578874829,,"Aif1,Ccl2,Ccnd2,Csf1r,Klf4,Mlf1,Rgcc,Rrm2"
BP,native species,Bandler,GOBP_REGULATION_OF_LYMPHOCYTE_MIGRATION,335,17483,54,4,0.0197588676864093,0.0815114578874829,,"Aif1,Ccl2,Cxcl12,Cxcl14"
BP,native species,Bandler,GOBP_INTERLEUKIN_2_PRODUCTION,335,17483,54,4,0.0197588676864093,0.0815114578874829,,"Ezr,Fcer1g,Laptm5,Zfp36"
BP,native species,Bandler,GOBP_REGULATION_OF_MITOTIC_CELL_CYCLE,335,17483,471,16,0.0198669106135635,0.081855610644484,,"Aif1,Ccl2,Ccnd2,Cdca8,Dusp1,Hspa2,Ier3,Igf2,Klf4,Lgmn,Meis2,Mki67,Nusap1,Rgcc,Rrm2,Zfp36l1"
BP,native species,Bandler,GOBP_REGULATION_OF_ACTIN_FILAMENT_BUNDLE_ASSEMBLY,335,17483,111,6,0.0200209093999893,0.0821845972283513,,"Nrp1,Pfn2,Rgcc,Sdc4,Stmn1,Wnt4"
BP,native species,Bandler,GOBP_PURINE_NUCLEOSIDE_DIPHOSPHATE_METABOLIC_PROCESS,335,17483,111,6,0.0200209093999893,0.0821845972283513,,"Aldoc,Entpd2,Ier3,Slc4a4,Ucp2,Zbtb20"
BP,native species,Bandler,GOBP_POSITIVE_REGULATION_OF_CELL_CYCLE_PHASE_TRANSITION,335,17483,111,6,0.0200209093999893,0.0821845972283513,,"Aif1,Ccnd2,Csf1r,Hspa2,Rgcc,Rrm2"
BP,native species,Bandler,GOBP_CONNECTIVE_TISSUE_DEVELOPMENT,335,17483,282,11,0.0205076500076492,0.0840422406481777,,"Hes5,Itih5,Lpl,Maf,Mdk,Mef2c,Nfia,Nfib,Pbxip1,Rarb,Spi1"
BP,native species,Bandler,GOBP_SKIN_DEVELOPMENT,335,17483,246,10,0.0206014177071504,0.0840422406481777,,"Col1a2,Dbi,Klf4,Pou3f1,Sostdc1,Stmn1,Tnfrsf19,Txnip,Zfp36,Zfp36l1"
BP,native species,Bandler,GOBP_NEGATIVE_REGULATION_OF_SYNAPTIC_TRANSMISSION,335,17483,82,5,0.0206100768324687,0.0840422406481777,,"Bdnf,Gnal,Grin2b,Mapt,Tnr"
BP,native species,Bandler,GOBP_RECEPTOR_CLUSTERING,335,17483,82,5,0.0206100768324687,0.0840422406481777,,"Apoe,Grin2b,Ptn,Reln,Slc7a11"
BP,native species,Bandler,GOBP_REGULATION_OF_NUCLEOTIDE_METABOLIC_PROCESS,335,17483,82,5,0.0206100768324687,0.0840422406481777,,"Ier3,Slc4a4,Tmsb4x,Trem2,Zbtb20"
BP,native species,Bandler,GOBP_PHOSPHATIDYLINOSITOL_3_KINASE_PROTEIN_KINASE_B_SIGNAL_TRANSDUCTION,335,17483,320,12,0.0209777326386246,0.0840422406481777,,"Csf1r,Cx3cr1,Cxcl12,Gas6,Igf2,Klf4,P2ry12,Reln,Rgcc,Serpine2,Trem2,Zfp36l1"
BP,native species,Bandler,GOBP_MUSCLE_ORGAN_DEVELOPMENT,335,17483,283,11,0.0209863229166078,0.0840422406481777,,"Atf3,Bdnf,Btg2,Fos,Foxp1,Foxp2,Gja1,Igf2,Mef2c,Nfix,Sox11"
BP,native species,Bandler,GOBP_REGULATION_OF_COAGULATION,335,17483,55,4,0.02099626557081,0.0840422406481777,,"Apoe,Cd9,Pdgfra,Serpine2"
BP,native species,Bandler,GOBP_ENDOTHELIAL_CELL_APOPTOTIC_PROCESS,335,17483,55,4,0.02099626557081,0.0840422406481777,,"Ccl2,Gas6,Ndnf,Rgcc"
BP,native species,Bandler,GOBP_POSITIVE_REGULATION_OF_B_CELL_MEDIATED_IMMUNITY,335,17483,31,3,0.021084831859185,0.0840422406481777,,"Fcer1g,Fcgr3,Trem2"
BP,native species,Bandler,GOBP_INCLUSION_BODY_ASSEMBLY,335,17483,31,3,0.021084831859185,0.0840422406481777,,"Apoe,Clu,Hspa2"
BP,native species,Bandler,GOBP_NEGATIVE_REGULATION_OF_MYOBLAST_DIFFERENTIATION,335,17483,31,3,0.021084831859185,0.0840422406481777,,"Cxcl14,Id3,Sostdc1"
BP,native species,Bandler,GOBP_POSITIVE_REGULATION_OF_LONG_TERM_SYNAPTIC_POTENTIATION,335,17483,31,3,0.021084831859185,0.0840422406481777,,"Lgmn,Nrgn,Reln"
BP,native species,Bandler,GOBP_C21_STEROID_HORMONE_METABOLIC_PROCESS,335,17483,31,3,0.021084831859185,0.0840422406481777,,"Dab2,Ednrb,Wnt4"
BP,native species,Bandler,GOBP_STRESS_RESPONSE_TO_METAL_ION,335,17483,12,2,0.021282275676922,0.0840422406481777,,"Mt1,Mt3"
BP,native species,Bandler,GOBP_NEGATIVE_REGULATION_OF_HEMATOPOIETIC_PROGENITOR_CELL_DIFFERENTIATION,335,17483,12,2,0.021282275676922,0.0840422406481777,,"Hes5,Tmsb4x"
BP,native species,Bandler,GOBP_POSITIVE_REGULATION_OF_VOLTAGE_GATED_CALCIUM_CHANNEL_ACTIVITY,335,17483,12,2,0.021282275676922,0.0840422406481777,,"Kcne2,S100a1"
BP,native species,Bandler,GOBP_RESPONSE_TO_MERCURY_ION,335,17483,12,2,0.021282275676922,0.0840422406481777,,"Aqp1,Gatm"
BP,native species,Bandler,GOBP_SCHWANN_CELL_MIGRATION,335,17483,12,2,0.021282275676922,0.0840422406481777,,"Ptprz1,Vim"
BP,native species,Bandler,GOBP_HEPATOCYTE_GROWTH_FACTOR_RECEPTOR_SIGNALING_PATHWAY,335,17483,12,2,0.021282275676922,0.0840422406481777,,"Nrp1,Stmn1"
BP,native species,Bandler,GOBP_REGULATION_OF_NUCLEAR_TRANSCRIBED_MRNA_POLY_A_TAIL_SHORTENING,335,17483,12,2,0.021282275676922,0.0840422406481777,,"Btg2,Zfp36"
BP,native species,Bandler,GOBP_POSITIVE_REGULATION_OF_INFLAMMATORY_RESPONSE_TO_ANTIGENIC_STIMULUS,335,17483,12,2,0.021282275676922,0.0840422406481777,,"Fcer1g,Fcgr3"
BP,native species,Bandler,GOBP_SYNAPTIC_SIGNALING_VIA_NEUROPEPTIDE,335,17483,12,2,0.021282275676922,0.0840422406481777,,"Cck,Penk"
BP,native species,Bandler,GOBP_SPINDLE_MIDZONE_ASSEMBLY,335,17483,12,2,0.021282275676922,0.0840422406481777,,"Cdca8,Prc1"
BP,native species,Bandler,GOBP_SULFUR_AMINO_ACID_TRANSPORT,335,17483,12,2,0.021282275676922,0.0840422406481777,,"Slc1a2,Slc7a11"
BP,native species,Bandler,GOBP_RENAL_WATER_HOMEOSTASIS,335,17483,12,2,0.021282275676922,0.0840422406481777,,"Aqp1,Aqp4"
BP,native species,Bandler,GOBP_REGULATION_OF_RESPIRATORY_GASEOUS_EXCHANGE_BY_NERVOUS_SYSTEM_PROCESS,335,17483,12,2,0.021282275676922,0.0840422406481777,,"Atp1a2,Pbx3"
BP,native species,Bandler,GOBP_METANEPHRIC_GLOMERULUS_DEVELOPMENT,335,17483,12,2,0.021282275676922,0.0840422406481777,,"Aqp1,Pdgfra"
BP,native species,Bandler,GOBP_REGULATION_OF_SODIUM_ION_EXPORT_ACROSS_PLASMA_MEMBRANE,335,17483,12,2,0.021282275676922,0.0840422406481777,,"Fxyd1,Fxyd7"
BP,native species,Bandler,GOBP_EPITHELIAL_CELL_PROLIFERATION_INVOLVED_IN_LUNG_MORPHOGENESIS,335,17483,12,2,0.021282275676922,0.0840422406481777,,"Foxp2,Nfib"
BP,native species,Bandler,GOBP_SPINDLE_ELONGATION,335,17483,12,2,0.021282275676922,0.0840422406481777,,"Cdca8,Prc1"
BP,native species,Bandler,GOBP_POSITIVE_REGULATION_OF_PROTEIN_TYROSINE_KINASE_ACTIVITY,335,17483,12,2,0.021282275676922,0.0840422406481777,,"Csf1r,Reln"
BP,native species,Bandler,GOBP_POSITIVE_REGULATION_OF_TRANSMEMBRANE_TRANSPORT,335,17483,212,9,0.0213506383790556,0.0842121857774141,,"Ctss,Fxyd1,Fxyd7,Kcne2,Kcnip2,Reln,S100a1,Slc1a2,Snca"
BP,native species,Bandler,GOBP_REGULATION_OF_PROTEIN_CATABOLIC_PROCESS,335,17483,397,14,0.0213906438143242,0.0842700126571424,,"Apoe,Clu,Ctsc,Dab2,Ezr,Gfap,Gja1,Ier3,Kcne2,Laptm5,Serpine2,Snca,Trem2,Trf"
BP,native species,Bandler,GOBP_POSITIVE_REGULATION_OF_CYTOSKELETON_ORGANIZATION,335,17483,178,8,0.0216187300594341,0.0850677839616788,,"Map1b,Mapt,Nrp1,Pfn2,Rgcc,Sdc4,Stmn2,Wnt4"
BP,native species,Bandler,GOBP_LEUKOCYTE_APOPTOTIC_PROCESS,335,17483,113,6,0.0216519640985125,0.0850978494415536,,"Cxcl12,Fcer1g,Foxp1,Gas6,Mef2c,Slc7a11"
BP,native species,Bandler,GOBP_REGULATION_OF_OSTEOBLAST_DIFFERENTIATION,335,17483,145,7,0.0218038586926729,0.0855936601571872,,"Cebpb,Clic1,Id3,Igfbp2,Mef2c,Sox11,Wnt4"
BP,native species,Bandler,GOBP_REGULATION_OF_CELL_CYCLE_PHASE_TRANSITION,335,17483,399,14,0.0222164467729257,0.0871104782075214,,"Aif1,Ccl2,Ccnd2,Cdca8,Csf1r,Dusp1,Hspa2,Ier3,Klf4,Mlf1,Rgcc,Rrm2,Six3,Zfp36l1"
BP,native species,Bandler,GOBP_BLASTOCYST_FORMATION,335,17483,56,4,0.022280194769213,0.0872575354624656,,"Hopx,Junb,Ptpn18,Tm4sf1"
BP,native species,Bandler,GOBP_ENDOCRINE_SYSTEM_DEVELOPMENT,335,17483,114,6,0.0225001971808218,0.0878088681059068,,"Clu,Mdk,Neurod1,Pdgfra,Six3,Wnt4"
BP,native species,Bandler,GOBP_POSITIVE_REGULATION_OF_SMOOTH_MUSCLE_CELL_PROLIFERATION,335,17483,114,6,0.0225001971808218,0.0878088681059068,,"Aif1,Cyba,Foxp1,Gja1,Hes5,Rgcc"
BP,native species,Bandler,GOBP_RESPONSE_TO_ALKALOID,335,17483,114,6,0.0225001971808218,0.0878088681059068,,"Bdnf,Gnal,Ppp1r1b,Slc1a2,Slc1a3,Snca"
BP,native species,Bandler,GOBP_REGULATION_OF_REGULATED_SECRETORY_PATHWAY,335,17483,146,7,0.022540298971477,0.0878622439392276,,"Cspg5,Fcer1g,Pfn2,Rph3a,Spi1,Syt1,Vamp8"
BP,native species,Bandler,GOBP_LYMPHOCYTE_MIGRATION,335,17483,84,5,0.0226176789844832,0.0880606353904059,,"Aif1,Ccl2,Cxcl12,Cxcl14,Gas6"
BP,native species,Bandler,GOBP_NEGATIVE_REGULATION_OF_NEURAL_PRECURSOR_CELL_PROLIFERATION,335,17483,32,3,0.0229435303784332,0.0888093579840403,,"Bdnf,Btg2,Ptn"
BP,native species,Bandler,GOBP_MYELOID_CELL_APOPTOTIC_PROCESS,335,17483,32,3,0.0229435303784332,0.0888093579840403,,"Fcer1g,Mef2c,Slc7a11"
BP,native species,Bandler,GOBP_CELLULAR_RESPONSE_TO_DEXAMETHASONE_STIMULUS,335,17483,32,3,0.0229435303784332,0.0888093579840403,,"Aqp1,Ccl2,Serpinf1"
BP,native species,Bandler,GOBP_REGULATION_OF_SUPEROXIDE_METABOLIC_PROCESS,335,17483,32,3,0.0229435303784332,0.0888093579840403,,"Cyba,Mapt,Tyrobp"
BP,native species,Bandler,GOBP_AMINE_BIOSYNTHETIC_PROCESS,335,17483,32,3,0.0229435303784332,0.0888093579840403,,"Hdc,Sat1,Snca"
BP,native species,Bandler,GOBP_POSITIVE_REGULATION_OF_HEMOPOIESIS,335,17483,181,8,0.0236076240612216,0.0905498075208206,,"Csf1r,Fos,Gas6,Mdk,Spi1,Trem2,Tyrobp,Zfp36l1"
BP,native species,Bandler,GOBP_POSITIVE_REGULATION_OF_ERK1_AND_ERK2_CASCADE,335,17483,181,8,0.0236076240612216,0.0905498075208206,,"Apoe,Csf1r,Cxcl12,Gas6,Mt3,Nrp1,Pdgfra,Trem2"
BP,native species,Bandler,GOBP_CELL_DIFFERENTIATION_INVOLVED_IN_KIDNEY_DEVELOPMENT,335,17483,57,4,0.023611032517459,0.0905498075208206,,"Basp1,Foxj1,Mef2c,Wnt4"
BP,native species,Bandler,GOBP_LUNG_ALVEOLUS_DEVELOPMENT,335,17483,57,4,0.023611032517459,0.0905498075208206,,"Foxp2,Hopx,Slc7a11,Wfdc2"
BP,native species,Bandler,GOBP_POSITIVE_REGULATION_OF_REGULATED_SECRETORY_PATHWAY,335,17483,57,4,0.023611032517459,0.0905498075208206,,"Fcer1g,Rph3a,Syt1,Vamp8"
BP,native species,Bandler,GOBP_NEGATIVE_REGULATION_OF_AXONOGENESIS,335,17483,57,4,0.023611032517459,0.0905498075208206,,"Mbp,Mt3,Nrp1,Tnr"
BP,native species,Bandler,GOBP_POSTSYNAPTIC_MEMBRANE_ORGANIZATION,335,17483,57,4,0.023611032517459,0.0905498075208206,,"Apoe,Ptn,Reln,Slc7a11"
BP,native species,Bandler,GOBP_INTERMEDIATE_FILAMENT_BASED_PROCESS,335,17483,57,4,0.023611032517459,0.0905498075208206,,"Gfap,Krt18,Synm,Vim"
BP,native species,Bandler,GOBP_REGULATION_OF_ACTIN_FILAMENT_BASED_PROCESS,335,17483,364,13,0.0237835932725779,0.0911065064876978,,"Atp1a2,Coro1a,Csf1r,Fxyd1,Gja1,Mef2c,Nrp1,Pfn2,Rgcc,Sdc4,Stmn1,Tmsb4x,Wnt4"
BP,native species,Bandler,GOBP_REGULATION_OF_B_CELL_ACTIVATION,335,17483,116,6,0.0242631994727619,0.0917450202665086,,"Foxj1,Laptm5,Mef2c,Spi1,Tyrobp,Zfp36l1"
BP,native species,Bandler,GOBP_LEUKOCYTE_HOMEOSTASIS,335,17483,116,6,0.0242631994727619,0.0917450202665086,,"Ccl2,Coro1a,Csf1r,Fcer1g,Mef2c,Slc7a11"
BP,native species,Bandler,GOBP_REGULATION_OF_HEART_CONTRACTION,335,17483,182,8,0.0242982524253183,0.0917450202665086,,"Atp1a2,Ednrb,Fxyd1,Gja1,Hopx,Kcne2,Kcnip2,S100a1"
BP,native species,Bandler,GOBP_CELLULAR_RESPONSE_TO_PEPTIDE_HORMONE_STIMULUS,335,17483,328,12,0.0248203117522626,0.0917450202665086,,"Ccl2,Ctsd,Cyba,Fos,Igf2,Klf4,Lpl,Map1b,Rarres2,Socs3,Ucp2,Zfp36l1"
BP,native species,Bandler,GOBP_DERMATAN_SULFATE_PROTEOGLYCAN_METABOLIC_PROCESS,335,17483,13,2,0.0248374272661079,0.0917450202665086,,"Arsb,Hexb"
BP,native species,Bandler,GOBP_CDC42_PROTEIN_SIGNAL_TRANSDUCTION,335,17483,13,2,0.0248374272661079,0.0917450202665086,,"Apoe,Nrp1"
BP,native species,Bandler,GOBP_HYPERSENSITIVITY,335,17483,13,2,0.0248374272661079,0.0917450202665086,,"Fcer1g,Fcgr3"
BP,native species,Bandler,GOBP_REGULATION_OF_RECEPTOR_CATABOLIC_PROCESS,335,17483,13,2,0.0248374272661079,0.0917450202665086,,"Apoe,Laptm5"
BP,native species,Bandler,GOBP_RESPONSE_TO_ALDOSTERONE,335,17483,13,2,0.0248374272661079,0.0917450202665086,,"Cyba,Pf4"
BP,native species,Bandler,GOBP_REGULATION_OF_RESPIRATORY_BURST,335,17483,13,2,0.0248374272661079,0.0917450202665086,,"Grn,Lbp"
BP,native species,Bandler,GOBP_DETECTION_OF_MOLECULE_OF_BACTERIAL_ORIGIN,335,17483,13,2,0.0248374272661079,0.0917450202665086,,"Lbp,Trem2"
BP,native species,Bandler,GOBP_PRIMARY_ALCOHOL_BIOSYNTHETIC_PROCESS,335,17483,13,2,0.0248374272661079,0.0917450202665086,,"Dab2,Wnt4"
BP,native species,Bandler,GOBP_CELLULAR_RESPONSE_TO_ATP,335,17483,13,2,0.0248374272661079,0.0917450202665086,,"Ccl2,P2ry12"
BP,native species,Bandler,GOBP_NEGATIVE_REGULATION_OF_MYOTUBE_DIFFERENTIATION,335,17483,13,2,0.0248374272661079,0.0917450202665086,,"Bdnf,Csf1r"
BP,native species,Bandler,GOBP_SPONGIOTROPHOBLAST_LAYER_DEVELOPMENT,335,17483,13,2,0.0248374272661079,0.0917450202665086,,"Igf2,Zfp36l1"
BP,native species,Bandler,GOBP_POSITIVE_REGULATION_OF_LONG_TERM_SYNAPTIC_DEPRESSION,335,17483,13,2,0.0248374272661079,0.0917450202665086,,"Gnal,Mapt"
BP,native species,Bandler,GOBP_LIPOPROTEIN_CATABOLIC_PROCESS,335,17483,13,2,0.0248374272661079,0.0917450202665086,,"Apoe,Ctsd"
BP,native species,Bandler,GOBP_NEUTROPHIL_DEGRANULATION,335,17483,13,2,0.0248374272661079,0.0917450202665086,,"Anxa3,Spi1"
BP,native species,Bandler,GOBP_MALE_MATING_BEHAVIOR,335,17483,13,2,0.0248374272661079,0.0917450202665086,,"Grn,Hexb"
BP,native species,Bandler,GOBP_THROMBIN_ACTIVATED_RECEPTOR_SIGNALING_PATHWAY,335,17483,13,2,0.0248374272661079,0.0917450202665086,,"Snca,Stmn1"
BP,native species,Bandler,GOBP_AUDITORY_BEHAVIOR,335,17483,13,2,0.0248374272661079,0.0917450202665086,,"Foxp2,Slc1a3"
BP,native species,Bandler,GOBP_EPITHELIAL_CELL_MATURATION,335,17483,13,2,0.0248374272661079,0.0917450202665086,,"Gja1,Six3"
BP,native species,Bandler,GOBP_REGULATION_OF_SYNAPSE_PRUNING,335,17483,13,2,0.0248374272661079,0.0917450202665086,,"C1ql1,Trem2"
BP,native species,Bandler,GOBP_PROTEIN_IMPORT,335,17483,13,2,0.0248374272661079,0.0917450202665086,,"Apoe,Clu"
BP,native species,Bandler,GOBP_REGULATION_OF_DEVELOPMENT_HETEROCHRONIC,335,17483,13,2,0.0248374272661079,0.0917450202665086,,"Hmgn2,Serpine2"
BP,native species,Bandler,GOBP_AUTOPHAGIC_CELL_DEATH,335,17483,13,2,0.0248374272661079,0.0917450202665086,,"Laptm5,Trem2"
BP,native species,Bandler,GOBP_POSITIVE_REGULATION_OF_HEPATOCYTE_PROLIFERATION,335,17483,13,2,0.0248374272661079,0.0917450202665086,,"Mdk,Ptn"
BP,native species,Bandler,GOBP_CELLULAR_RESPONSE_TO_REACTIVE_OXYGEN_SPECIES,335,17483,149,7,0.024852481099579,0.0917450202665086,,"Aqp1,Fos,Foxp1,Gpr37l1,Klf4,Mt3,Pdgfra"
BP,native species,Bandler,GOBP_REGULATION_OF_CHOLESTEROL_EFFLUX,335,17483,33,3,0.0248884235429746,0.0917450202665086,,"Apoe,Pltp,Trem2"
BP,native species,Bandler,GOBP_ORGANISM_EMERGENCE_FROM_PROTECTIVE_STRUCTURE,335,17483,33,3,0.0248884235429746,0.0917450202665086,,"Arhgdig,Grn,Stmn3"
BP,native species,Bandler,GOBP_NEUROEPITHELIAL_CELL_DIFFERENTIATION,335,17483,33,3,0.0248884235429746,0.0917450202665086,,"Cebpb,Sox11,Wnt4"
BP,native species,Bandler,GOBP_REGULATION_OF_MEMBRANE_REPOLARIZATION,335,17483,33,3,0.0248884235429746,0.0917450202665086,,"Gja1,Kcne2,Kcnip2"
BP,native species,Bandler,GOBP_REGULATION_OF_HUMORAL_IMMUNE_RESPONSE,335,17483,33,3,0.0248884235429746,0.0917450202665086,,"Clu,Foxj1,Trem2"
BP,native species,Bandler,GOBP_POSITIVE_REGULATION_OF_FOCAL_ADHESION_ASSEMBLY,335,17483,33,3,0.0248884235429746,0.0917450202665086,,"Nrp1,Sdc4,Wnt4"
BP,native species,Bandler,GOBP_NEGATIVE_REGULATION_OF_SMOOTH_MUSCLE_CELL_PROLIFERATION,335,17483,58,4,0.0249891225834494,0.0919124254313822,,"Aif1,Apoe,Klf4,Mef2c"
BP,native species,Bandler,GOBP_CARDIAC_MUSCLE_CELL_PROLIFERATION,335,17483,58,4,0.0249891225834494,0.0919124254313822,,"Ccnd2,Foxp1,Gja1,Mef2c"
BP,native species,Bandler,GOBP_HORMONE_METABOLIC_PROCESS,335,17483,184,8,0.0257217860911607,0.094502694754817,,"Crym,Ctsb,Dab2,Ednrb,Igf2,Pdgfra,Slco1c1,Wnt4"
BP,native species,Bandler,GOBP_MONOATOMIC_ANION_TRANSMEMBRANE_TRANSPORT,335,17483,118,6,0.0261163465747941,0.0958464154097026,,"Clic1,Slc1a2,Slc1a3,Slc4a4,Ttyh1,Ucp2"
BP,native species,Bandler,GOBP_HINDBRAIN_MORPHOGENESIS,335,17483,59,4,0.0264147755398666,0.0966217037074329,,"Foxp2,Nfix,Serpine2,Tuba1a"
BP,native species,Bandler,GOBP_MICROTUBULE_DEPOLYMERIZATION,335,17483,59,4,0.0264147755398666,0.0966217037074329,,"Map1b,Stmn1,Stmn2,Stmn3"
BP,native species,Bandler,GOBP_REGULATION_OF_SUBSTRATE_ADHESION_DEPENDENT_CELL_SPREADING,335,17483,59,4,0.0264147755398666,0.0966217037074329,,"Cspg5,Dab2,Mdk,Nrp1"
BP,native species,Bandler,GOBP_REGULATION_OF_CELL_MORPHOGENESIS,335,17483,257,10,0.0268444780130574,0.0974910563081524,,"Ccl2,Coro1a,Cpne6,Csf1r,Ezr,Hexb,Ptn,Reln,Sparc,Syt1"
BP,native species,Bandler,GOBP_EMBRYONIC_EYE_MORPHOGENESIS,335,17483,34,3,0.0269194032625244,0.0974910563081524,,"Rarb,Six3,Sox11"
BP,native species,Bandler,GOBP_NEGATIVE_REGULATION_OF_GLIAL_CELL_DIFFERENTIATION,335,17483,34,3,0.0269194032625244,0.0974910563081524,,"Gpr37l1,Hes5,Trem2"
BP,native species,Bandler,GOBP_POSITIVE_REGULATION_OF_VESICLE_FUSION,335,17483,34,3,0.0269194032625244,0.0974910563081524,,"Rph3a,Snca,Syt1"
BP,native species,Bandler,GOBP_LENS_FIBER_CELL_DIFFERENTIATION,335,17483,34,3,0.0269194032625244,0.0974910563081524,,"Maf,Six3,Vim"
BP,native species,Bandler,GOBP_POSITIVE_REGULATION_OF_LYMPHOCYTE_MIGRATION,335,17483,34,3,0.0269194032625244,0.0974910563081524,,"Aif1,Cxcl12,Cxcl14"
BP,native species,Bandler,GOBP_ESTABLISHMENT_OF_EPITHELIAL_CELL_POLARITY,335,17483,34,3,0.0269194032625244,0.0974910563081524,,"Gja1,Hes5,Spag6l"
BP,native species,Bandler,GOBP_REGULATION_OF_ACTIVATED_T_CELL_PROLIFERATION,335,17483,34,3,0.0269194032625244,0.0974910563081524,,"Igf2,Igfbp2,Laptm5"
BP,native species,Bandler,GOBP_RESPONSE_TO_PEPTIDE_HORMONE,335,17483,449,15,0.0269391524458729,0.0974910563081524,,"Btg2,Ccl2,Ctsd,Cyba,Ednrb,Fos,Gatm,Igf2,Klf4,Lpl,Map1b,Rarres2,Socs3,Ucp2,Zfp36l1"
BP,native species,Bandler,GOBP_REGULATION_OF_CYTOSKELETON_ORGANIZATION,335,17483,489,16,0.0269456483450201,0.0974910563081524,,"Coro1a,Csf1r,Gja1,Map1b,Mapt,Mef2c,Nrp1,Pfn2,Rgcc,Sdc4,Snca,Stmn1,Stmn2,Stmn3,Tmsb4x,Wnt4"
BP,native species,Bandler,GOBP_SYNAPTIC_VESICLE_EXOCYTOSIS,335,17483,119,6,0.0270772376868688,0.0978606688139554,,"Cspg5,Pfn2,Reln,Rph3a,Snca,Syt1"
BP,native species,Bandler,GOBP_REGULATION_OF_CALCIUM_ION_TRANSPORT,335,17483,222,9,0.0276849430998534,0.0999483559250953,,"Atp1a2,Ccl2,Coro1a,Cxcl12,Cyba,Gja1,P2ry12,Snca,Ucp2"
BP,native species,Bandler,GOBP_EMBRYONIC_HEART_TUBE_MORPHOGENESIS,335,17483,60,4,0.0278882690720413,0.1003555137062093,,"Ccdc39,Folr1,Gja1,Mef2c"
BP,native species,Bandler,GOBP_POSITIVE_REGULATION_OF_NUCLEAR_DIVISION,335,17483,60,4,0.0278882690720413,0.1003555137062093,,"Gja1,Igf2,Nusap1,Wnt4"
BP,native species,Bandler,GOBP_REGULATION_OF_COLLAGEN_METABOLIC_PROCESS,335,17483,60,4,0.0278882690720413,0.1003555137062093,,"Ccl2,Rgcc,Vim,Wnt4"
BP,native species,Bandler,GOBP_REGULATION_OF_CELL_SHAPE,335,17483,120,6,0.0280612683851925,0.1005774846893753,,"Ccl2,Coro1a,Csf1r,Ezr,Hexb,Ptn"
BP,native species,Bandler,GOBP_NEGATIVE_REGULATION_OF_CYTOSKELETON_ORGANIZATION,335,17483,153,7,0.0281814747225537,0.1005774846893753,,"Coro1a,Map1b,Pfn2,Snca,Stmn1,Stmn2,Tmsb4x"
BP,native species,Bandler,GOBP_DENDRITIC_CELL_CHEMOTAXIS,335,17483,14,2,0.0286154287266613,0.1005774846893753,,"Gas6,Spi1"
BP,native species,Bandler,GOBP_VENTRICULAR_CARDIAC_MUSCLE_CELL_DIFFERENTIATION,335,17483,14,2,0.0286154287266613,0.1005774846893753,,"Mef2c,Rarb"
BP,native species,Bandler,GOBP_TRIPEPTIDE_TRANSPORT,335,17483,14,2,0.0286154287266613,0.1005774846893753,,"Gja1,Slc7a11"
BP,native species,Bandler,GOBP_REGULATION_OF_MONOCYTE_DIFFERENTIATION,335,17483,14,2,0.0286154287266613,0.1005774846893753,,"Foxp1,Zfp36l1"
BP,native species,Bandler,GOBP_REGULATION_OF_HUMORAL_IMMUNE_RESPONSE_MEDIATED_BY_CIRCULATING_IMMUNOGLOBULIN,335,17483,14,2,0.0286154287266613,0.1005774846893753,,"Foxj1,Trem2"
BP,native species,Bandler,GOBP_NEGATIVE_REGULATION_OF_HUMORAL_IMMUNE_RESPONSE,335,17483,14,2,0.0286154287266613,0.1005774846893753,,"Clu,Foxj1"
BP,native species,Bandler,GOBP_NONRIBOSOMAL_PEPTIDE_BIOSYNTHETIC_PROCESS,335,17483,14,2,0.0286154287266613,0.1005774846893753,,"Slc1a2,Slc7a11"
BP,native species,Bandler,GOBP_ENTERIC_NERVOUS_SYSTEM_DEVELOPMENT,335,17483,14,2,0.0286154287266613,0.1005774846893753,,"Ednrb,Gfap"
BP,native species,Bandler,GOBP_FC_GAMMA_RECEPTOR_SIGNALING_PATHWAY,335,17483,14,2,0.0286154287266613,0.1005774846893753,,"Fcer1g,Fcgr3"
BP,native species,Bandler,GOBP_GANGLION_DEVELOPMENT,335,17483,14,2,0.0286154287266613,0.1005774846893753,,"Nrp1,Tubb3"
BP,native species,Bandler,GOBP_NERVE_GROWTH_FACTOR_SIGNALING_PATHWAY,335,17483,14,2,0.0286154287266613,0.1005774846893753,,"Bdnf,Coro1a"
BP,native species,Bandler,GOBP_REGULATION_OF_MYOBLAST_PROLIFERATION,335,17483,14,2,0.0286154287266613,0.1005774846893753,,"Csf1r,Meis2"
BP,native species,Bandler,GOBP_CELLULAR_RESPONSE_TO_SALT_STRESS,335,17483,14,2,0.0286154287266613,0.1005774846893753,,"Aqp1,Zfp36l1"
BP,native species,Bandler,GOBP_TOLL_LIKE_RECEPTOR_2_SIGNALING_PATHWAY,335,17483,14,2,0.0286154287266613,0.1005774846893753,,"Cyba,Trem2"
BP,native species,Bandler,GOBP_POSITIVE_REGULATION_OF_NUCLEAR_TRANSCRIBED_MRNA_CATABOLIC_PROCESS_DEADENYLATION_DEPENDENT_DECAY,335,17483,14,2,0.0286154287266613,0.1005774846893753,,"Zfp36,Zfp36l1"
BP,native species,Bandler,GOBP_PROTEIN_LOCALIZATION_TO_EARLY_ENDOSOME,335,17483,14,2,0.0286154287266613,0.1005774846893753,,"Ezr,Nrp1"
BP,native species,Bandler,GOBP_HYDROGEN_PEROXIDE_CATABOLIC_PROCESS,335,17483,14,2,0.0286154287266613,0.1005774846893753,,"Mt3,Snca"
BP,native species,Bandler,GOBP_NEGATIVE_REGULATION_OF_VIRAL_TRANSCRIPTION,335,17483,14,2,0.0286154287266613,0.1005774846893753,,"Ifitm3,Zfp36"
BP,native species,Bandler,GOBP_POSITIVE_REGULATION_OF_SKELETAL_MUSCLE_TISSUE_DEVELOPMENT,335,17483,14,2,0.0286154287266613,0.1005774846893753,,"Igf2,Mef2c"
BP,native species,Bandler,GOBP_POSITIVE_REGULATION_OF_SYNAPTIC_PLASTICITY,335,17483,14,2,0.0286154287266613,0.1005774846893753,,"Map1b,Neurod2"
BP,native species,Bandler,GOBP_REGULATION_OF_INTRACELLULAR_TRANSPORT,335,17483,260,10,0.0287594184376719,0.1008703231068135,,"Caly,Dab2,Ezr,Gas6,Ier3,Map1b,Mapt,Mlc1,Tenm1,Zic1"
BP,native species,Bandler,GOBP_MITOTIC_NUCLEAR_DIVISION,335,17483,260,10,0.0287594184376719,0.1008703231068135,,"Cdca8,Dusp1,Igf2,Mki67,Nfia,Nfib,Nfix,Nusap1,Prc1,Rgcc"
BP,native species,Bandler,GOBP_ZYMOGEN_ACTIVATION,335,17483,35,3,0.029036260810278,0.1012790170289654,,"Clec3b,Ctsz,Serpine2"
BP,native species,Bandler,GOBP_ZINC_ION_TRANSPORT,335,17483,35,3,0.029036260810278,0.1012790170289654,,"Mt3,Tmem163,Trpm3"
BP,native species,Bandler,GOBP_MODIFIED_AMINO_ACID_TRANSPORT,335,17483,35,3,0.029036260810278,0.1012790170289654,,"Folr1,Gja1,Slc7a11"
BP,native species,Bandler,GOBP_POSITIVE_REGULATION_OF_MESENCHYMAL_CELL_PROLIFERATION,335,17483,35,3,0.029036260810278,0.1012790170289654,,"Foxp1,Foxp2,Syne1"
BP,native species,Bandler,GOBP_DEFENSE_RESPONSE_TO_FUNGUS,335,17483,35,3,0.029036260810278,0.1012790170289654,,"Cx3cr1,Rarres2,Spi1"
BP,native species,Bandler,GOBP_ERYTHROCYTE_HOMEOSTASIS,335,17483,154,7,0.029058701427258,0.1012790170289654,,"B2m,Glul,Hmgb2,Lmo2,Spi1,Zfp36,Zfp36l1"
BP,native species,Bandler,GOBP_NEGATIVE_REGULATION_OF_GROWTH,335,17483,224,9,0.0290951720864387,0.1012999446988573,,"Dab2,Foxp1,Gja1,Lgmn,Mt1,Mt3,Nrp1,Serpine2,Tnr"
BP,native species,Bandler,GOBP_TRANSITION_METAL_ION_TRANSPORT,335,17483,90,5,0.0293848703215741,0.1019684521994789,,"B2m,Mt3,Tmem163,Trf,Trpm3"
BP,native species,Bandler,GOBP_NEGATIVE_REGULATION_OF_EXTRINSIC_APOPTOTIC_SIGNALING_PATHWAY,335,17483,90,5,0.0293848703215741,0.1019684521994789,,"Cx3cr1,Dab2,Hmgb2,Klf4,Nrp1"
BP,native species,Bandler,GOBP_NEGATIVE_REGULATION_OF_LEUKOCYTE_MEDIATED_IMMUNITY,335,17483,61,4,0.0294098483185865,0.1019684521994789,,"Cx3cr1,Foxj1,Igf2,Spi1"
BP,native species,Bandler,GOBP_AMYLOID_PRECURSOR_PROTEIN_CATABOLIC_PROCESS,335,17483,61,4,0.0294098483185865,0.1019684521994789,,"Apoe,Clu,Ifngr1,Rtn1"
BP,native species,Bandler,GOBP_PROTEIN_HOMOOLIGOMERIZATION,335,17483,189,8,0.0295330653857168,0.1022890025078214,,"Aqp4,B2m,Basp1,Ehd4,Kctd12,Mapt,Slc1a2,Trpm3"
BP,native species,Bandler,GOBP_LIPID_LOCALIZATION,335,17483,376,13,0.0298740233793729,0.1033622557090685,,"Apoe,Dab2,Dbi,Fabp7,Lbp,Lpl,Pla2g7,Pltp,Serinc3,Slco1c1,Syt1,Trem2,Ucp2"
BP,native species,Bandler,GOBP_CARTILAGE_DEVELOPMENT,335,17483,190,8,0.0303395601443685,0.1048638643243507,,"Hes5,Maf,Mdk,Mef2c,Nfia,Nfib,Pbxip1,Rarb"
BP,native species,Bandler,GOBP_CELLULAR_RESPONSE_TO_ACID_CHEMICAL,335,17483,91,5,0.0306239793507172,0.1057370003542419,,"Cebpb,Col1a2,Col4a1,Cyba,Pdgfra"
BP,native species,Bandler,GOBP_POSITIVE_REGULATION_OF_PROTEIN_SECRETION,335,17483,156,7,0.0308681543508089,0.1064695157846884,,"Cck,Gja1,Glul,Neurod1,Trem2,Vamp8,Vsnl1"
BP,native species,Bandler,GOBP_MULTICELLULAR_ORGANISMAL_LEVEL_CHEMICAL_HOMEOSTASIS,335,17483,62,4,0.0309797262425204,0.1066331156898347,,"Aqp1,Aqp4,B2m,Trf"
BP,native species,Bandler,GOBP_POSITIVE_REGULATION_OF_FIBROBLAST_PROLIFERATION,335,17483,62,4,0.0309797262425204,0.1066331156898347,,"Aqp1,Gas6,Pdgfra,Ptprz1"
BP,native species,Bandler,GOBP_MUSCLE_ADAPTATION,335,17483,123,6,0.0311540447553869,0.1066413256108134,,"Aif1,Cyba,Foxp1,Gatm,Klf4,Mef2c"
BP,native species,Bandler,GOBP_RESPONSE_TO_MINERALOCORTICOID,335,17483,36,3,0.0312386920736638,0.1066413256108134,,"Cyba,Fos,Pf4"
BP,native species,Bandler,GOBP_PLASMA_LIPOPROTEIN_PARTICLE_CLEARANCE,335,17483,36,3,0.0312386920736638,0.1066413256108134,,"Apoe,Lpl,Trem2"
BP,native species,Bandler,GOBP_REGULATION_OF_HEMATOPOIETIC_PROGENITOR_CELL_DIFFERENTIATION,335,17483,36,3,0.0312386920736638,0.1066413256108134,,"Hes5,Spi1,Tmsb4x"
BP,native species,Bandler,GOBP_PIGMENT_CELL_DIFFERENTIATION,335,17483,36,3,0.0312386920736638,0.1066413256108134,,"Cd63,Ednrb,Mef2c"
BP,native species,Bandler,GOBP_NEGATIVE_REGULATION_OF_AXON_EXTENSION,335,17483,36,3,0.0312386920736638,0.1066413256108134,,"Mt3,Nrp1,Tnr"
BP,native species,Bandler,GOBP_REGULATION_OF_CELLULAR_EXTRAVASATION,335,17483,36,3,0.0312386920736638,0.1066413256108134,,"Ccl2,Cxcl12,Mdk"
BP,native species,Bandler,GOBP_POSITIVE_REGULATION_OF_ALCOHOL_BIOSYNTHETIC_PROCESS,335,17483,36,3,0.0312386920736638,0.1066413256108134,,"Dab2,Snca,Wnt4"
BP,native species,Bandler,GOBP_MUSCLE_CELL_DIFFERENTIATION,335,17483,459,15,0.0318388907206856,0.1080922968017673,,"Bdnf,Ccnd2,Cd9,Csf1r,Cxcl12,Ednrb,Foxp1,Hopx,Igf2,Mef2c,Pdgfra,Rarb,Syne1,Tmsb4x,Wnt4"
BP,native species,Bandler,GOBP_L_AMINO_ACID_TRANSPORT,335,17483,92,5,0.0318954667839848,0.1080922968017673,,"Slc1a2,Slc1a3,Slc7a11,Ttyh1,Ucp2"
BP,native species,Bandler,GOBP_TISSUE_MIGRATION,335,17483,92,5,0.0318954667839848,0.1080922968017673,,"Aqp1,Arsb,Cd63,Pfn2,Vim"
BP,native species,Bandler,GOBP_POSITIVE_REGULATION_OF_PHOSPHATIDYLINOSITOL_3_KINASE_PROTEIN_KINASE_B_SIGNAL_TRANSDUCTION,335,17483,192,8,0.0319977083335365,0.1080922968017673,,"Csf1r,Cx3cr1,Cxcl12,Gas6,Igf2,P2ry12,Reln,Trem2"
BP,native species,Bandler,GOBP_MITOTIC_CELL_CYCLE_PHASE_TRANSITION,335,17483,420,14,0.0323911453934159,0.1080922968017673,,"Aif1,Ccl2,Ccnd2,Cdca8,Dusp1,Hspa2,Ier3,Klf4,Nfia,Nfib,Nfix,Rgcc,Rrm2,Zfp36l1"
BP,native species,Bandler,GOBP_POSITIVE_REGULATION_OF_CELL_MATRIX_ADHESION,335,17483,63,4,0.0325980840306972,0.1080922968017673,,"Nrp1,Plpp3,Sdc4,Wnt4"
BP,native species,Bandler,GOBP_POSITIVE_REGULATION_OF_RESPONSE_TO_CYTOKINE_STIMULUS,335,17483,63,4,0.0325980840306972,0.1080922968017673,,"Ezr,Gas6,Laptm5,Trem2"
BP,native species,Bandler,GOBP_NEGATIVE_REGULATION_OF_HOMOTYPIC_CELL_CELL_ADHESION,335,17483,15,2,0.0326064883284729,0.1080922968017673,,"Cd9,Serpine2"
BP,native species,Bandler,GOBP_POSITIVE_REGULATION_OF_NUCLEOTIDE_BIOSYNTHETIC_PROCESS,335,17483,15,2,0.0326064883284729,0.1080922968017673,,"Tmsb4x,Trem2"
BP,native species,Bandler,GOBP_COMMISSURAL_NEURON_AXON_GUIDANCE,335,17483,15,2,0.0326064883284729,0.1080922968017673,,"Nfib,Nrp1"
BP,native species,Bandler,GOBP_MECHANOSENSORY_BEHAVIOR,335,17483,15,2,0.0326064883284729,0.1080922968017673,,"Foxp2,Slc1a3"
BP,native species,Bandler,GOBP_POSITIVE_REGULATION_OF_ASTROCYTE_DIFFERENTIATION,335,17483,15,2,0.0326064883284729,0.1080922968017673,,"Csf1r,Serpine2"
BP,native species,Bandler,GOBP_CEREBELLAR_GRANULAR_LAYER_MORPHOGENESIS,335,17483,15,2,0.0326064883284729,0.1080922968017673,,"Nfix,Serpine2"
BP,native species,Bandler,GOBP_REGULATION_OF_RESPIRATORY_SYSTEM_PROCESS,335,17483,15,2,0.0326064883284729,0.1080922968017673,,"Atp1a2,Pbx3"
BP,native species,Bandler,GOBP_REGULATION_OF_PHOSPHOLIPID_TRANSPORT,335,17483,15,2,0.0326064883284729,0.1080922968017673,,"Apoe,Dbi"
BP,native species,Bandler,GOBP_POSITIVE_REGULATION_OF_GLUTAMATE_SECRETION,335,17483,15,2,0.0326064883284729,0.1080922968017673,,"Cck,Grin2b"
BP,native species,Bandler,GOBP_INTRACELLULAR_POTASSIUM_ION_HOMEOSTASIS,335,17483,15,2,0.0326064883284729,0.1080922968017673,,"Atp1a2,Kcnj13"
BP,native species,Bandler,GOBP_PROTEIN_HETEROTETRAMERIZATION,335,17483,15,2,0.0326064883284729,0.1080922968017673,,"Grin2b,Rrm2"
BP,native species,Bandler,GOBP_REGULATION_OF_ACUTE_INFLAMMATORY_RESPONSE_TO_ANTIGENIC_STIMULUS,335,17483,15,2,0.0326064883284729,0.1080922968017673,,"Fcer1g,Fcgr3"
BP,native species,Bandler,GOBP_REGULATION_OF_TROPHOBLAST_CELL_MIGRATION,335,17483,15,2,0.0326064883284729,0.1080922968017673,,"Arhgdib,Gja1"
BP,native species,Bandler,GOBP_NEGATIVE_REGULATION_OF_INFLAMMATORY_RESPONSE_TO_ANTIGENIC_STIMULUS,335,17483,15,2,0.0326064883284729,0.1080922968017673,,"Gpr17,Trem2"
BP,native species,Bandler,GOBP_OLIGODENDROCYTE_PROGENITOR_PROLIFERATION,335,17483,15,2,0.0326064883284729,0.1080922968017673,,"Ptprz1,Trf"
BP,native species,Bandler,GOBP_RESPONSE_TO_ENDOTHELIN,335,17483,15,2,0.0326064883284729,0.1080922968017673,,"Ednrb,Klf4"
BP,native species,Bandler,GOBP_NEGATIVE_REGULATION_OF_NEUROTRANSMITTER_TRANSPORT,335,17483,15,2,0.0326064883284729,0.1080922968017673,,"Snca,Syt1"
BP,native species,Bandler,GOBP_POSITIVE_REGULATION_OF_INTEGRIN_MEDIATED_SIGNALING_PATHWAY,335,17483,15,2,0.0326064883284729,0.1080922968017673,,"Cd63,Dab2"
BP,native species,Bandler,GOBP_NEGATIVE_REGULATION_OF_MEMBRANE_POTENTIAL,335,17483,15,2,0.0326064883284729,0.1080922968017673,,"Mapt,Ptn"
BP,native species,Bandler,GOBP_RADIAL_GLIAL_CELL_DIFFERENTIATION,335,17483,15,2,0.0326064883284729,0.1080922968017673,,"Hes5,Nfix"
BP,native species,Bandler,GOBP_POSITIVE_REGULATION_OF_CHEMOKINE_C_X_C_MOTIF_LIGAND_2_PRODUCTION,335,17483,15,2,0.0326064883284729,0.1080922968017673,,"Lpl,Mbp"
BP,native species,Bandler,GOBP_CAMKK_AMPK_SIGNALING_CASCADE,335,17483,15,2,0.0326064883284729,0.1080922968017673,,"Pcp4,Trem2"
BP,native species,Bandler,GOBP_REGULATION_OF_LIPID_LOCALIZATION,335,17483,158,7,0.0327518622876736,0.1084660777953333,,"Apoe,Dab2,Dbi,Lpl,Pla2g7,Pltp,Trem2"
BP,native species,Bandler,GOBP_POSITIVE_REGULATION_OF_MITOTIC_CELL_CYCLE_PHASE_TRANSITION,335,17483,93,5,0.0331995255272127,0.1098392262467485,,"Aif1,Ccnd2,Hspa2,Rgcc,Rrm2"
BP,native species,Bandler,GOBP_HORMONE_TRANSPORT,335,17483,343,12,0.0333791325816556,0.1102620733916196,,"Aqp1,Crym,Dab2,Gja1,Glul,Ildr2,Neurod1,Slco1c1,Sox11,Ucp2,Vamp8,Vsnl1"
BP,native species,Bandler,GOBP_SUPEROXIDE_ANION_GENERATION,335,17483,37,3,0.0335263026162187,0.1102620733916196,,"Cyba,Mapt,Tyrobp"
BP,native species,Bandler,GOBP_POSITIVE_REGULATION_OF_MICROTUBULE_POLYMERIZATION_OR_DEPOLYMERIZATION,335,17483,37,3,0.0335263026162187,0.1102620733916196,,"Map1b,Mapt,Stmn2"
BP,native species,Bandler,GOBP_POSITIVE_REGULATION_OF_STEROID_BIOSYNTHETIC_PROCESS,335,17483,37,3,0.0335263026162187,0.1102620733916196,,"Dab2,Igf2,Wnt4"
BP,native species,Bandler,GOBP_HYDROGEN_PEROXIDE_METABOLIC_PROCESS,335,17483,37,3,0.0335263026162187,0.1102620733916196,,"Cyba,Mt3,Snca"
BP,native species,Bandler,GOBP_CELLULAR_RESPONSE_TO_ALKALOID,335,17483,37,3,0.0335263026162187,0.1102620733916196,,"Ppp1r1b,Slc1a2,Slc1a3"
BP,native species,Bandler,GOBP_SODIUM_ION_TRANSPORT,335,17483,194,8,0.0337167971896256,0.1107790026240169,,"Atp1a2,Ednrb,Fxyd1,Fxyd7,Serpine2,Slc4a4,Slc6a11,Trpm3"
BP,native species,Bandler,GOBP_SUPEROXIDE_METABOLIC_PROCESS,335,17483,64,4,0.0342650715194607,0.112247648080992,,"Cyba,Mapt,Mt3,Tyrobp"
BP,native species,Bandler,GOBP_POSITIVE_REGULATION_OF_NEURAL_PRECURSOR_CELL_PROLIFERATION,335,17483,64,4,0.0342650715194607,0.112247648080992,,"Cx3cr1,Gpr37l1,Mdk,Trf"
BP,native species,Bandler,GOBP_EMBRYO_IMPLANTATION,335,17483,64,4,0.0342650715194607,0.112247648080992,,"Arhgdib,Gja1,Grn,Tppp3"
BP,native species,Bandler,GOBP_REGULATION_OF_POSTSYNAPTIC_MEMBRANE_POTENTIAL,335,17483,161,7,0.0357189418555955,0.1168951591238732,,"Bdnf,Grin2b,Mef2c,Reln,Snca,Syne1,Syt1"
BP,native species,Bandler,GOBP_INTERMEDIATE_FILAMENT_ORGANIZATION,335,17483,38,3,0.0358986125563369,0.1170467202580729,,"Gfap,Krt18,Vim"
BP,native species,Bandler,GOBP_BRAIN_MORPHOGENESIS,335,17483,38,3,0.0358986125563369,0.1170467202580729,,"Nfix,Spef2,Tuba1a"
BP,native species,Bandler,GOBP_ICOSANOID_BIOSYNTHETIC_PROCESS,335,17483,38,3,0.0358986125563369,0.1170467202580729,,"Hpgds,Ltc4s,Ptgds"
BP,native species,Bandler,GOBP_ROOF_OF_MOUTH_DEVELOPMENT,335,17483,95,5,0.0359060615528524,0.1170467202580729,,"Mef2c,Pdgfra,Sox11,Tmem107,Tshz1"
BP,native species,Bandler,GOBP_MUSCLE_TISSUE_DEVELOPMENT,335,17483,427,14,0.0364376223152439,0.1176573815535681,,"Atf3,Bdnf,Btg2,Ccnd2,Fos,Foxp1,Foxp2,Gja1,Igf2,Mef2c,Nfix,Pdgfra,Rarb,Sox11"
BP,native species,Bandler,GOBP_COLLAGEN_ACTIVATED_SIGNALING_PATHWAY,335,17483,16,2,0.0368011058092363,0.1176573815535681,,"Col4a1,Col4a2"
BP,native species,Bandler,GOBP_DENDRITE_ARBORIZATION,335,17483,16,2,0.0368011058092363,0.1176573815535681,,"Nrp1,Ptn"
BP,native species,Bandler,GOBP_POSITIVE_REGULATION_OF_VASCULAR_ENDOTHELIAL_CELL_PROLIFERATION,335,17483,16,2,0.0368011058092363,0.1176573815535681,,"Igf2,Mdk"
BP,native species,Bandler,GOBP_REGULATION_OF_ADIPOSE_TISSUE_DEVELOPMENT,335,17483,16,2,0.0368011058092363,0.1176573815535681,,"Lpl,Spi1"
BP,native species,Bandler,GOBP_ONE_CARBON_COMPOUND_TRANSPORT,335,17483,16,2,0.0368011058092363,0.1176573815535681,,"Aqp1,Aqp4"
BP,native species,Bandler,GOBP_EMBRYONIC_DIGESTIVE_TRACT_MORPHOGENESIS,335,17483,16,2,0.0368011058092363,0.1176573815535681,,"Pdgfra,Sox11"
BP,native species,Bandler,GOBP_WATER_TRANSPORT,335,17483,16,2,0.0368011058092363,0.1176573815535681,,"Aqp1,Aqp4"
BP,native species,Bandler,GOBP_REGULATION_OF_HYDROGEN_PEROXIDE_METABOLIC_PROCESS,335,17483,16,2,0.0368011058092363,0.1176573815535681,,"Mt3,Snca"
BP,native species,Bandler,GOBP_TELENCEPHALON_REGIONALIZATION,335,17483,16,2,0.0368011058092363,0.1176573815535681,,"Bhlhe22,Six3"
BP,native species,Bandler,GOBP_REGULATION_OF_SULFUR_METABOLIC_PROCESS,335,17483,16,2,0.0368011058092363,0.1176573815535681,,"Slc7a11,Snca"
BP,native species,Bandler,GOBP_NEGATIVE_REGULATION_OF_ANDROGEN_RECEPTOR_SIGNALING_PATHWAY,335,17483,16,2,0.0368011058092363,0.1176573815535681,,"Dab2,Foxp1"
BP,native species,Bandler,GOBP_INTRACELLULAR_MRNA_LOCALIZATION,335,17483,16,2,0.0368011058092363,0.1176573815535681,,"Zfp36,Zfp36l1"
BP,native species,Bandler,GOBP_MYELIN_MAINTENANCE,335,17483,16,2,0.0368011058092363,0.1176573815535681,,"Clu,Cnp"
BP,native species,Bandler,GOBP_REGULATION_OF_AXON_EXTENSION_INVOLVED_IN_AXON_GUIDANCE,335,17483,16,2,0.0368011058092363,0.1176573815535681,,"Cxcl12,Nrp1"
BP,native species,Bandler,GOBP_POSITIVE_REGULATION_OF_MEMBRANE_INVAGINATION,335,17483,16,2,0.0368011058092363,0.1176573815535681,,"Lbp,Trem2"
BP,native species,Bandler,GOBP_SPONTANEOUS_SYNAPTIC_TRANSMISSION,335,17483,16,2,0.0368011058092363,0.1176573815535681,,"Rph3a,Syt1"
BP,native species,Bandler,GOBP_NEGATIVE_REGULATION_OF_EPITHELIAL_CELL_MIGRATION,335,17483,16,2,0.0368011058092363,0.1176573815535681,,"Cd63,Pfn2"
BP,native species,Bandler,GOBP_ESTROUS_CYCLE,335,17483,16,2,0.0368011058092363,0.1176573815535681,,"Mdk,Ptn"
BP,native species,Bandler,GOBP_POSITIVE_REGULATION_OF_RECEPTOR_RECYCLING,335,17483,16,2,0.0368011058092363,0.1176573815535681,,"Dab2,Snca"
BP,native species,Bandler,GOBP_LIPOPOLYSACCHARIDE_MEDIATED_SIGNALING_PATHWAY,335,17483,66,4,0.0377453809131696,0.120370559283097,,"Lbp,Ly86,Spi1,Trem2"
BP,native species,Bandler,GOBP_VASODILATION,335,17483,66,4,0.0377453809131696,0.120370559283097,,"Apoe,Ednrb,Gja1,S100a1"
BP,native species,Bandler,GOBP_REGULATION_OF_ACTIN_FILAMENT_ORGANIZATION,335,17483,235,9,0.0377583438593293,0.120370559283097,,"Coro1a,Gja1,Nrp1,Pfn2,Rgcc,Sdc4,Stmn1,Tmsb4x,Wnt4"
BP,native species,Bandler,GOBP_NUCLEOTIDE_METABOLIC_PROCESS,335,17483,430,14,0.0382787773684911,0.1216894835092475,,"Aldoc,Atp1a2,Cnp,Ednrb,Ier3,Nme5,Rrm2,S100a1,Slc1a3,Slc4a4,Tmsb4x,Trem2,Ucp2,Zbtb20"
BP,native species,Bandler,GOBP_POTASSIUM_ION_IMPORT_ACROSS_PLASMA_MEMBRANE,335,17483,39,3,0.0383550612684786,0.1216894835092475,,"Atp1a2,Kcne2,Kcnj13"
BP,native species,Bandler,GOBP_NEURON_PROJECTION_ARBORIZATION,335,17483,39,3,0.0383550612684786,0.1216894835092475,,"Nrp1,Ptn,Tuba1a"
BP,native species,Bandler,GOBP_REGULATION_OF_LONG_TERM_NEURONAL_SYNAPTIC_PLASTICITY,335,17483,39,3,0.0383550612684786,0.1216894835092475,,"Bdnf,Grin2b,Snca"
BP,native species,Bandler,GOBP_GLYCOPROTEIN_CATABOLIC_PROCESS,335,17483,39,3,0.0383550612684786,0.1216894835092475,,"Arsb,Hexb,Man2b1"
BP,native species,Bandler,GOBP_POSITIVE_REGULATION_OF_HORMONE_SECRETION,335,17483,164,7,0.0388587502908588,0.1231700140296527,,"Dab2,Gja1,Glul,Neurod1,Sox11,Vamp8,Vsnl1"
BP,native species,Bandler,GOBP_SMALL_GTPASE_MEDIATED_SIGNAL_TRANSDUCTION,335,17483,431,14,0.0389070536161319,0.1232056697844177,,"Aif1,Apoe,Arhgdib,Arhgdig,Col1a2,Grin2b,Mmd2,Nfix,Nrp1,Reln,Stmn1,Stmn3,Tiam2,Wnt4"
BP,native species,Bandler,GOBP_RESPONSE_TO_ALCOHOL,335,17483,274,10,0.0389884350703729,0.12334590543196,,"Btg2,Ccl2,Cyba,Fos,Gfap,Grin2b,Mlc1,Penk,Pf4,Spi1"
BP,native species,Bandler,GOBP_IMMUNE_RESPONSE_REGULATING_SIGNALING_PATHWAY,335,17483,472,15,0.0391477694053212,0.123732255962636,,"Arpp21,Cyba,Ezr,Fcer1g,Fcgr3,Foxp1,Laptm5,Lbp,Mef2c,Pld4,Rgcc,Trem2,Tril,Tyrobp,Unc93b1"
BP,native species,Bandler,GOBP_COLLAGEN_FIBRIL_ORGANIZATION,335,17483,67,4,0.0395588498969421,0.1246759961206945,,"Aebp1,Col1a2,Col4a1,Col4a2"
BP,native species,Bandler,GOBP_CELLULAR_RESPONSE_TO_VASCULAR_ENDOTHELIAL_GROWTH_FACTOR_STIMULUS,335,17483,67,4,0.0395588498969421,0.1246759961206945,,"Cd63,Nrp1,Pdgfra,Tcf4"
BP,native species,Bandler,GOBP_NEUROMUSCULAR_PROCESS_CONTROLLING_BALANCE,335,17483,67,4,0.0395588498969421,0.1246759961206945,,"Gpr88,Hexb,Slc1a3,Tnr"
BP,native species,Bandler,GOBP_LYMPHOCYTE_DIFFERENTIATION,335,17483,392,13,0.0396651892601979,0.1248927597444681,,"B2m,Fcer1g,Foxj1,Foxp1,Gas6,Ifitm3,Itm2a,Laptm5,Mdk,Pf4,Spi1,Wnt4,Zfp36l1"
BP,native species,Bandler,GOBP_REGULATION_OF_NEUROTRANSMITTER_TRANSPORT,335,17483,131,6,0.0404618396230016,0.1264607254303896,,"Cspg5,Gfap,Mef2c,Pfn2,Snca,Syt1"
BP,native species,Bandler,GOBP_POSITIVE_REGULATION_OF_CELL_SUBSTRATE_JUNCTION_ORGANIZATION,335,17483,40,3,0.0408950119122755,0.1264607254303896,,"Nrp1,Sdc4,Wnt4"
BP,native species,Bandler,GOBP_KERATINOCYTE_PROLIFERATION,335,17483,40,3,0.0408950119122755,0.1264607254303896,,"Mdk,Zfp36,Zfp36l1"
BP,native species,Bandler,GOBP_T_CELL_MEDIATED_CYTOTOXICITY,335,17483,40,3,0.0408950119122755,0.1264607254303896,,"B2m,Ctsc,Vamp8"
BP,native species,Bandler,GOBP_REGULATION_OF_HOMOTYPIC_CELL_CELL_ADHESION,335,17483,40,3,0.0408950119122755,0.1264607254303896,,"Cd9,Plpp3,Serpine2"
BP,native species,Bandler,GOBP_REGULATION_OF_MITOTIC_CELL_CYCLE_PHASE_TRANSITION,335,17483,315,11,0.0410174145083525,0.1264607254303896,,"Aif1,Ccl2,Ccnd2,Cdca8,Dusp1,Hspa2,Ier3,Klf4,Rgcc,Rrm2,Zfp36l1"
BP,native species,Bandler,GOBP_GASTRULATION,335,17483,166,7,0.0410493991144859,0.1264607254303896,,"Col4a2,Dusp1,Dusp2,Gja1,Klf4,Mbp,Plpp3"
BP,native species,Bandler,GOBP_GLANDULAR_EPITHELIAL_CELL_DIFFERENTIATION,335,17483,17,2,0.0411900648544697,0.1264607254303896,,"Rarb,Wnt4"
BP,native species,Bandler,GOBP_GAS_TRANSPORT,335,17483,17,2,0.0411900648544697,0.1264607254303896,,"Aqp1,Aqp4"
BP,native species,Bandler,GOBP_SEROTONIN_SECRETION,335,17483,17,2,0.0411900648544697,0.1264607254303896,,"Fcer1g,Fcgr3"
BP,native species,Bandler,GOBP_POSITIVE_REGULATION_OF_MEIOTIC_NUCLEAR_DIVISION,335,17483,17,2,0.0411900648544697,0.1264607254303896,,"Gja1,Wnt4"
BP,native species,Bandler,GOBP_NEGATIVE_REGULATION_OF_LEUKOCYTE_CHEMOTAXIS,335,17483,17,2,0.0411900648544697,0.1264607254303896,,"Ccl2,Dusp1"
BP,native species,Bandler,GOBP_CELLULAR_RESPONSE_TO_HEPATOCYTE_GROWTH_FACTOR_STIMULUS,335,17483,17,2,0.0411900648544697,0.1264607254303896,,"Lgmn,Nrp1"
BP,native species,Bandler,GOBP_RESPONSE_TO_THYROID_HORMONE,335,17483,17,2,0.0411900648544697,0.1264607254303896,,"Ctsb,Ctss"
BP,native species,Bandler,GOBP_CELLULAR_RESPONSE_TO_ZINC_ION,335,17483,17,2,0.0411900648544697,0.1264607254303896,,"Mt1,Mt3"
BP,native species,Bandler,GOBP_POSITIVE_REGULATION_OF_MAST_CELL_DEGRANULATION,335,17483,17,2,0.0411900648544697,0.1264607254303896,,"Fcer1g,Vamp8"
BP,native species,Bandler,GOBP_CELL_MIGRATION_INVOLVED_IN_HEART_DEVELOPMENT,335,17483,17,2,0.0411900648544697,0.1264607254303896,,"Folr1,Nrp1"
BP,native species,Bandler,GOBP_DETOXIFICATION_OF_INORGANIC_COMPOUND,335,17483,17,2,0.0411900648544697,0.1264607254303896,,"Mt1,Mt3"
BP,native species,Bandler,GOBP_RESPONSE_TO_LEAD_ION,335,17483,17,2,0.0411900648544697,0.1264607254303896,,"Mapt,Ucp2"
BP,native species,Bandler,GOBP_THYROID_HORMONE_GENERATION,335,17483,17,2,0.0411900648544697,0.1264607254303896,,"Ctsb,Slco1c1"
BP,native species,Bandler,GOBP_REGULATION_OF_HETEROTYPIC_CELL_CELL_ADHESION,335,17483,17,2,0.0411900648544697,0.1264607254303896,,"Klf4,Mbp"
BP,native species,Bandler,GOBP_MULTICELLULAR_ORGANISMAL_LEVEL_WATER_HOMEOSTASIS,335,17483,17,2,0.0411900648544697,0.1264607254303896,,"Aqp1,Aqp4"
BP,native species,Bandler,GOBP_ACUTE_PHASE_RESPONSE,335,17483,17,2,0.0411900648544697,0.1264607254303896,,"Ednrb,Lbp"
BP,native species,Bandler,GOBP_CHOLESTEROL_STORAGE,335,17483,17,2,0.0411900648544697,0.1264607254303896,,"Lpl,Trem2"
BP,native species,Bandler,GOBP_PROTEIN_TRIMERIZATION,335,17483,17,2,0.0411900648544697,0.1264607254303896,,"Col1a2,Slc1a2"
BP,native species,Bandler,GOBP_POSITIVE_REGULATION_OF_ENDOTHELIAL_CELL_CHEMOTAXIS,335,17483,17,2,0.0411900648544697,0.1264607254303896,,"Lgmn,Tmsb4x"
BP,native species,Bandler,GOBP_REGULATION_OF_CARDIAC_MUSCLE_CELL_DIFFERENTIATION,335,17483,17,2,0.0411900648544697,0.1264607254303896,,"Ccnd2,Mef2c"
BP,native species,Bandler,GOBP_COLLAGEN_BIOSYNTHETIC_PROCESS,335,17483,68,4,0.0414212437430996,0.126819185493376,,"Ccl2,Rgcc,Vim,Wnt4"
BP,native species,Bandler,GOBP_RECEPTOR_RECYCLING,335,17483,68,4,0.0414212437430996,0.126819185493376,,"Caly,Ctsd,Dab2,Snca"
BP,native species,Bandler,GOBP_STEM_CELL_DEVELOPMENT,335,17483,68,4,0.0414212437430996,0.126819185493376,,"Ednrb,Folr1,Gfap,Nrp1"
BP,native species,Bandler,GOBP_REGULATION_OF_RECEPTOR_MEDIATED_ENDOCYTOSIS,335,17483,132,6,0.0417363009718489,0.127666238023365,,"B2m,Cd63,Clu,Dab2,Syne1,Trf"
BP,native species,Bandler,GOBP_NEGATIVE_REGULATION_OF_MITOTIC_CELL_CYCLE_PHASE_TRANSITION,335,17483,167,7,0.0421742626310776,0.1288873375444239,,"Ccl2,Cdca8,Dusp1,Ier3,Klf4,Rgcc,Zfp36l1"
BP,native species,Bandler,GOBP_PHOSPHOLIPID_TRANSPORT,335,17483,100,5,0.0432533235078871,0.1317819107629926,,"Apoe,Dbi,Pltp,Serinc3,Syt1"
BP,native species,Bandler,GOBP_BONE_REMODELING,335,17483,100,5,0.0432533235078871,0.1317819107629926,,"Csf1r,Ctss,Gja1,Mdk,Ptn"
BP,native species,Bandler,GOBP_SYMBIONT_ENTRY_INTO_HOST,335,17483,69,4,0.0433325627031537,0.1317819107629926,,"Ctsb,Gas6,Nrp1,Vamp8"
BP,native species,Bandler,GOBP_POSITIVE_REGULATION_OF_TRANSPORTER_ACTIVITY,335,17483,69,4,0.0433325627031537,0.1317819107629926,,"Ctss,Kcne2,Reln,S100a1"
BP,native species,Bandler,GOBP_DETECTION_OF_CHEMICAL_STIMULUS,335,17483,41,3,0.0435177557948168,0.1317819107629926,,"Lbp,Syt1,Trem2"
BP,native species,Bandler,GOBP_VENTRAL_SPINAL_CORD_DEVELOPMENT,335,17483,41,3,0.0435177557948168,0.1317819107629926,,"Foxp1,Olig2,Reln"
BP,native species,Bandler,GOBP_POSITIVE_REGULATION_OF_CATION_CHANNEL_ACTIVITY,335,17483,41,3,0.0435177557948168,0.1317819107629926,,"Ctss,Kcne2,S100a1"
BP,native species,Bandler,GOBP_NEGATIVE_REGULATION_OF_LEUKOCYTE_MIGRATION,335,17483,41,3,0.0435177557948168,0.1317819107629926,,"Ccl2,Cxcl12,Dusp1"
BP,native species,Bandler,GOBP_REGULATION_OF_LEUKOCYTE_DEGRANULATION,335,17483,41,3,0.0435177557948168,0.1317819107629926,,"Fcer1g,Spi1,Vamp8"
BP,native species,Bandler,GOBP_RUFFLE_ASSEMBLY,335,17483,41,3,0.0435177557948168,0.1317819107629926,,"Aif1,P2ry12,Pfn2"
BP,native species,Bandler,GOBP_NEURON_PROJECTION_ORGANIZATION,335,17483,134,6,0.0443604986175588,0.1342116996391112,,"Apoe,Grin2b,Lgmn,Reln,Rph3a,Trem2"
BP,native species,Bandler,GOBP_REGULATION_OF_ANTIGEN_RECEPTOR_MEDIATED_SIGNALING_PATHWAY,335,17483,70,4,0.0452927786769155,0.1364723907113633,,"Ezr,Fcer1g,Foxp1,Laptm5"
BP,native species,Bandler,GOBP_POSITIVE_REGULATION_OF_SMOOTH_MUSCLE_CELL_MIGRATION,335,17483,70,4,0.0452927786769155,0.1364723907113633,,"Aif1,Mdk,Nrp1,Tmsb4x"
BP,native species,Bandler,GOBP_POSITIVE_REGULATION_OF_REACTIVE_OXYGEN_SPECIES_METABOLIC_PROCESS,335,17483,70,4,0.0452927786769155,0.1364723907113633,,"Cyba,Mapt,Snca,Tyrobp"
BP,native species,Bandler,GOBP_INORGANIC_ANION_TRANSPORT,335,17483,135,6,0.0457104260294566,0.1364723907113633,,"Cebpb,Clic1,Kcne2,Slc1a3,Ttyh1,Ucp2"
BP,native species,Bandler,GOBP_MICROGLIA_DIFFERENTIATION,335,17483,18,2,0.0457644257573444,0.1364723907113633,,"Ccdc39,Csf1r"
BP,native species,Bandler,GOBP_REGULATION_OF_DENDRITIC_SPINE_MAINTENANCE,335,17483,18,2,0.0457644257573444,0.1364723907113633,,"Apoe,Grin2b"
BP,native species,Bandler,GOBP_FC_RECEPTOR_SIGNALING_PATHWAY,335,17483,18,2,0.0457644257573444,0.1364723907113633,,"Fcer1g,Fcgr3"
BP,native species,Bandler,GOBP_COPULATION,335,17483,18,2,0.0457644257573444,0.1364723907113633,,"Ednrb,Serpine2"
BP,native species,Bandler,GOBP_REGULATION_OF_INSULIN_LIKE_GROWTH_FACTOR_RECEPTOR_SIGNALING_PATHWAY,335,17483,18,2,0.0457644257573444,0.1364723907113633,,"Igfbp2,Igfbp4"
BP,native species,Bandler,GOBP_BONE_CELL_DEVELOPMENT,335,17483,18,2,0.0457644257573444,0.1364723907113633,,"Foxp1,Tyrobp"
BP,native species,Bandler,GOBP_OLIGOPEPTIDE_TRANSMEMBRANE_TRANSPORT,335,17483,18,2,0.0457644257573444,0.1364723907113633,,"Gja1,Slc7a11"
BP,native species,Bandler,GOBP_REGULATION_OF_NMDA_RECEPTOR_ACTIVITY,335,17483,18,2,0.0457644257573444,0.1364723907113633,,"Reln,Rph3a"
BP,native species,Bandler,GOBP_REGULATION_OF_NEUROTRANSMITTER_UPTAKE,335,17483,18,2,0.0457644257573444,0.1364723907113633,,"Gfap,Snca"
BP,native species,Bandler,GOBP_INNER_DYNEIN_ARM_ASSEMBLY,335,17483,18,2,0.0457644257573444,0.1364723907113633,,"Ccdc39,Dnah12"
BP,native species,Bandler,GOBP_REGULATION_OF_COMPLEMENT_ACTIVATION,335,17483,18,2,0.0457644257573444,0.1364723907113633,,"Clu,Trem2"
BP,native species,Bandler,GOBP_DNA_CONFORMATION_CHANGE,335,17483,18,2,0.0457644257573444,0.1364723907113633,,"Hmgb2,Top2a"
BP,native species,Bandler,GOBP_EPIDERMIS_DEVELOPMENT,335,17483,282,10,0.0458419660291777,0.1365811263862149,,"Dbi,Hes5,Klf4,Pou3f1,Sostdc1,Stmn1,Tnfrsf19,Txnip,Zfp36,Zfp36l1"
BP,native species,Bandler,GOBP_REGULATION_OF_SPROUTING_ANGIOGENESIS,335,17483,42,3,0.0462225165712531,0.1373457261835717,,"Glul,Klf4,S100a1"
BP,native species,Bandler,GOBP_ACTIVATED_T_CELL_PROLIFERATION,335,17483,42,3,0.0462225165712531,0.1373457261835717,,"Igf2,Igfbp2,Laptm5"
BP,native species,Bandler,GOBP_REGULATION_OF_ACUTE_INFLAMMATORY_RESPONSE,335,17483,42,3,0.0462225165712531,0.1373457261835717,,"Ednrb,Fcer1g,Fcgr3"
BP,native species,Bandler,GOBP_POSITIVE_REGULATION_OF_PROTEASOMAL_PROTEIN_CATABOLIC_PROCESS,335,17483,102,5,0.0464269627075912,0.1377070927767538,,"Clu,Dab2,Kcne2,Trem2,Trf"
BP,native species,Bandler,GOBP_CELLULAR_RESPONSE_TO_ALCOHOL,335,17483,102,5,0.0464269627075912,0.1377070927767538,,"Btg2,Cyba,Fos,Mlc1,Spi1"
BP,native species,Bandler,GOBP_CALCIUM_ION_TRANSMEMBRANE_TRANSPORT,335,17483,283,10,0.0467524291468542,0.1385488653416135,,"Atp1a2,Coro1a,Cyba,Ednrb,Gas6,Grin2b,P2ry12,Snca,Trpm3,Ucp2"
BP,native species,Bandler,GOBP_ACUTE_INFLAMMATORY_RESPONSE,335,17483,71,4,0.0473018357705312,0.1398032034995702,,"Ednrb,Fcer1g,Fcgr3,Lbp"
BP,native species,Bandler,GOBP_CELLULAR_OXIDANT_DETOXIFICATION,335,17483,71,4,0.0473018357705312,0.1398032034995702,,"Apoe,Clic1,Ltc4s,Mt3"
BP,native species,Bandler,GOBP_CELL_SURFACE_TOLL_LIKE_RECEPTOR_SIGNALING_PATHWAY,335,17483,71,4,0.0473018357705312,0.1398032034995702,,"Cyba,Lbp,Trem2,Tril"
BP,native species,Bandler,GOBP_REGULATION_OF_SMALL_MOLECULE_METABOLIC_PROCESS,335,17483,323,11,0.0475962729878601,0.1404237867654258,,"Apoe,Dab2,Ier3,Igf2,Igfbp4,Slc4a4,Snca,Tmsb4x,Trem2,Wnt4,Zbtb20"
BP,native species,Bandler,GOBP_ESTABLISHMENT_OF_ORGANELLE_LOCALIZATION,335,17483,323,11,0.0475962729878601,0.1404237867654258,,"Ezr,Fcer1g,Gja1,Map1b,Mapt,Nusap1,Sdc4,Snca,Syne1,Tuba1a,Vamp8"
BP,native species,Bandler,GOBP_NEGATIVE_REGULATION_OF_INTERLEUKIN_6_PRODUCTION,335,17483,43,3,0.049008454288715,0.1444619774024623,,"Aqp4,Foxj1,Gas6"
BP,native species,Bandler,GOBP_BRANCHING_MORPHOGENESIS_OF_AN_EPITHELIAL_TUBE,335,17483,173,7,0.0493426316307653,0.1452396806486703,,"Col4a1,Ctsz,Cxcl12,Mdk,Nrp1,Pdgfra,Wnt4"
BP,native species,Bandler,GOBP_SMOOTH_MUSCLE_CELL_DIFFERENTIATION,335,17483,72,4,0.0493596508670669,0.1452396806486703,,"Ednrb,Mef2c,Tmsb4x,Wnt4"
BP,native species,Bandler,GOBP_MYOBLAST_DIFFERENTIATION,335,17483,104,5,0.0497356510113059,0.1459585521735148,,"Cxcl14,Id3,Mef2c,Sostdc1,Zfp36l1"
BP,native species,Bandler,GOBP_PHENOL_CONTAINING_COMPOUND_METABOLIC_PROCESS,335,17483,104,5,0.0497356510113059,0.1459585521735148,,"Crym,Ctsb,Slc7a11,Slco1c1,Snca"
BP,native species,Bandler,GOBP_REGULATION_OF_ORGAN_GROWTH,335,17483,104,5,0.0497356510113059,0.1459585521735148,,"Ccnd2,Foxp1,Gja1,Igf2,Mef2c"
BP,native species,Bandler,GOBP_CAMERA_TYPE_EYE_MORPHOGENESIS,335,17483,138,6,0.04991252008192,0.1463484385118024,,"Aqp1,Bhlhe22,Calb1,Ptn,Six3,Sox11"
BP,native species,Bandler,GOBP_CELLULAR_RESPONSE_TO_CADMIUM_ION,335,17483,19,2,0.05051551825422,0.1465655307114149,,"Mt1,Mt3"
BP,native species,Bandler,GOBP_SNARE_COMPLEX_ASSEMBLY,335,17483,19,2,0.05051551825422,0.1465655307114149,,"Snca,Vamp8"
BP,native species,Bandler,GOBP_INTERLEUKIN_6_MEDIATED_SIGNALING_PATHWAY,335,17483,19,2,0.05051551825422,0.1465655307114149,,"Socs3,Spi1"
BP,native species,Bandler,GOBP_CELLULAR_RESPONSE_TO_FLUID_SHEAR_STRESS,335,17483,19,2,0.05051551825422,0.1465655307114149,,"Klf4,Mef2c"
BP,native species,Bandler,GOBP_INTRACELLULAR_SODIUM_ION_HOMEOSTASIS,335,17483,19,2,0.05051551825422,0.1465655307114149,,"Atp1a2,Slc1a3"
BP,native species,Bandler,GOBP_NEURON_REMODELING,335,17483,19,2,0.05051551825422,0.1465655307114149,,"C1qa,C1ql1"
BP,native species,Bandler,GOBP_REGULATION_OF_VENTRICULAR_CARDIAC_MUSCLE_CELL_MEMBRANE_REPOLARIZATION,335,17483,19,2,0.05051551825422,0.1465655307114149,,"Gja1,Kcne2"
BP,native species,Bandler,GOBP_REGULATION_OF_MEMBRANE_INVAGINATION,335,17483,19,2,0.05051551825422,0.1465655307114149,,"Lbp,Trem2"
BP,native species,Bandler,GOBP_DETECTION_OF_EXTERNAL_BIOTIC_STIMULUS,335,17483,19,2,0.05051551825422,0.1465655307114149,,"Lbp,Trem2"
BP,native species,Bandler,GOBP_REGULATION_OF_LYMPHOCYTE_CHEMOTAXIS,335,17483,19,2,0.05051551825422,0.1465655307114149,,"Ccl2,Cxcl14"
BP,native species,Bandler,GOBP_RETINAL_GANGLION_CELL_AXON_GUIDANCE,335,17483,19,2,0.05051551825422,0.1465655307114149,,"Alcam,Nrp1"
BP,native species,Bandler,GOBP_REGULATION_OF_EARLY_ENDOSOME_TO_LATE_ENDOSOME_TRANSPORT,335,17483,19,2,0.05051551825422,0.1465655307114149,,"Dab2,Ezr"
BP,native species,Bandler,GOBP_CARDIOCYTE_DIFFERENTIATION,335,17483,174,7,0.0506079609712259,0.1465779357398313,,"Ccnd2,Folr1,Foxp1,Mef2c,Pdgfra,Rarb,Vcam1"
BP,native species,Bandler,GOBP_NEGATIVE_REGULATION_OF_CELL_GROWTH,335,17483,174,7,0.0506079609712259,0.1465779357398313,,"Dab2,Foxp1,Gja1,Mt3,Nrp1,Serpine2,Tnr"
BP,native species,Bandler,GOBP_RESPONSE_TO_ETHANOL,335,17483,139,6,0.051364224243283,0.1486085468755657,,"Ccl2,Fos,Gfap,Grin2b,Penk,Spi1"
BP,native species,Bandler,GOBP_CENTRAL_NERVOUS_SYSTEM_NEURON_DEVELOPMENT,335,17483,105,5,0.0514407475370192,0.1486085468755657,,"Bhlhe22,Btg2,Ndnf,Nfib,Nrp1"
BP,native species,Bandler,GOBP_MIRNA_TRANSCRIPTION,335,17483,73,4,0.0514661142082626,0.1486085468755657,,"Fos,Klf4,Nfib,Spi1"
BP,native species,Bandler,GOBP_RHYTHMIC_PROCESS,335,17483,288,10,0.0514878333836546,0.1486085468755657,,"Bdnf,Grin2b,Id3,Mdk,Pdgfra,Ptgds,Ptn,Serpinf1,Six3,Top2a"
BP,native species,Bandler,GOBP_DENDRITE_EXTENSION,335,17483,44,3,0.0518746692784002,0.1495200814624059,,"Bdnf,Cpne6,Syt1"
BP,native species,Bandler,GOBP_PROTEIN_LOCALIZATION_TO_MEMBRANE,335,17483,491,15,0.0518935861677041,0.1495200814624059,,"Apoe,Dab2,Ehd4,Ezr,Fcer1g,Gas6,Grin2b,Krt18,Lypd1,Ptn,Ramp1,Reln,Slc7a11,Trem2,Vamp8"
BP,native species,Bandler,GOBP_REGULATION_OF_SMALL_GTPASE_MEDIATED_SIGNAL_TRANSDUCTION,335,17483,250,9,0.0521935556181173,0.1502541752642773,,"Apoe,Arhgdib,Grin2b,Mmd2,Nrp1,Reln,Stmn1,Stmn3,Wnt4"
BP,native species,Bandler,GOBP_POSITIVE_REGULATION_OF_CELL_JUNCTION_ASSEMBLY,335,17483,106,5,0.053179711325813,0.1528860529541015,,"Bdnf,Hopx,Nrp1,Sdc4,Wnt4"
BP,native species,Bandler,GOBP_NUCLEOSIDE_PHOSPHATE_CATABOLIC_PROCESS,335,17483,176,7,0.0531997483512467,0.1528860529541015,,"Aldoc,Cnp,Entpd2,Ier3,Slc4a4,Ucp2,Zbtb20"
BP,native species,Bandler,GOBP_PROTEIN_LOCALIZATION_TO_PLASMA_MEMBRANE,335,17483,290,10,0.0534683599879861,0.1535252996200812,,"Dab2,Ehd4,Ezr,Fcer1g,Gas6,Krt18,Lypd1,Ramp1,Trem2,Vamp8"
BP,native species,Bandler,GOBP_REGULATION_OF_MEMBRANE_PERMEABILITY,335,17483,74,4,0.053621089986151,0.1538309958619088,,"Cnp,Ier3,Laptm5,Lbp"
BP,native species,Bandler,GOBP_REGULATION_OF_CELLULAR_RESPONSE_TO_GROWTH_FACTOR_STIMULUS,335,17483,291,10,0.0544773151108421,0.1561526489168534,,"Cd63,Folr1,Hes5,Htra1,Mt3,Nrp1,Sostdc1,Sox11,Tcf4,Wnt4"
BP,native species,Bandler,GOBP_RESPONSE_TO_FUNGUS,335,17483,45,3,0.0548202059005525,0.156469573275473,,"Cx3cr1,Rarres2,Spi1"
BP,native species,Bandler,GOBP_REGULATION_OF_OXIDOREDUCTASE_ACTIVITY,335,17483,45,3,0.0548202059005525,0.156469573275473,,"Cyba,Ddah1,Mt3"
BP,native species,Bandler,GOBP_RESPONSE_TO_PAIN,335,17483,45,3,0.0548202059005525,0.156469573275473,,"Ednrb,Grin2b,Reln"
BP,native species,Bandler,GOBP_ESTABLISHMENT_OR_MAINTENANCE_OF_BIPOLAR_CELL_POLARITY,335,17483,45,3,0.0548202059005525,0.156469573275473,,"Ezr,Foxj1,Spag6l"
BP,native species,Bandler,GOBP_DENDRITE_DEVELOPMENT,335,17483,331,11,0.0548603063643216,0.156469573275473,,"Apoe,Bdnf,Grn,Kctd12,Map1b,Mef2c,Nrp1,Ptn,Ptprz1,Reln,Syne1"
BP,native species,Bandler,GOBP_NEGATIVE_REGULATION_OF_PROTEIN_MATURATION,335,17483,20,2,0.0554349345318818,0.156469573275473,,"Ctsz,Serpine2"
BP,native species,Bandler,GOBP_POSITIVE_REGULATION_OF_MYELOID_LEUKOCYTE_CYTOKINE_PRODUCTION_INVOLVED_IN_IMMUNE_RESPONSE,335,17483,20,2,0.0554349345318818,0.156469573275473,,"Fcer1g,Laptm5"
BP,native species,Bandler,GOBP_POSITIVE_REGULATION_OF_CELLULAR_EXTRAVASATION,335,17483,20,2,0.0554349345318818,0.156469573275473,,"Ccl2,Mdk"
BP,native species,Bandler,GOBP_NEURAL_NUCLEUS_DEVELOPMENT,335,17483,20,2,0.0554349345318818,0.156469573275473,,"Foxp2,Nfib"
BP,native species,Bandler,GOBP_RESPONSE_TO_HEPATOCYTE_GROWTH_FACTOR,335,17483,20,2,0.0554349345318818,0.156469573275473,,"Lgmn,Nrp1"
BP,native species,Bandler,GOBP_NITRIC_OXIDE_CGMP_MEDIATED_SIGNALING,335,17483,20,2,0.0554349345318818,0.156469573275473,,"Apoe,Ddah1"
BP,native species,Bandler,GOBP_SPHINGOLIPID_MEDIATED_SIGNALING_PATHWAY,335,17483,20,2,0.0554349345318818,0.156469573275473,,"Ezr,Plpp3"
BP,native species,Bandler,GOBP_DENDRITIC_CELL_MIGRATION,335,17483,20,2,0.0554349345318818,0.156469573275473,,"Gas6,Spi1"
BP,native species,Bandler,GOBP_SYMPATHETIC_NERVOUS_SYSTEM_DEVELOPMENT,335,17483,20,2,0.0554349345318818,0.156469573275473,,"Nrp1,Sox11"
BP,native species,Bandler,GOBP_POSITIVE_REGULATION_OF_INTERLEUKIN_4_PRODUCTION,335,17483,20,2,0.0554349345318818,0.156469573275473,,"Cebpb,Fcer1g"
BP,native species,Bandler,GOBP_C21_STEROID_HORMONE_BIOSYNTHETIC_PROCESS,335,17483,20,2,0.0554349345318818,0.156469573275473,,"Dab2,Wnt4"
BP,native species,Bandler,GOBP_VASCULAR_TRANSPORT,335,17483,20,2,0.0554349345318818,0.156469573275473,,"Apoe,Gja1"
BP,native species,Bandler,GOBP_NEGATIVE_REGULATION_OF_VASCULAR_PERMEABILITY,335,17483,20,2,0.0554349345318818,0.156469573275473,,"Apoe,Ddah1"
BP,native species,Bandler,GOBP_MULTICELLULAR_ORGANISM_GROWTH,335,17483,215,8,0.0556343397511223,0.1568992193998996,,"Ezr,Igf2,Lgmn,Nfix,Rarb,Six3,Slc1a2,Zfp36l1"
BP,native species,Bandler,GOBP_RIBOSE_PHOSPHATE_METABOLIC_PROCESS,335,17483,332,11,0.055817603326441,0.1569080287487551,,"Aldoc,Atp1a2,Ednrb,Ier3,Nme5,S100a1,Slc4a4,Tmsb4x,Trem2,Ucp2,Zbtb20"
BP,native species,Bandler,GOBP_CELL_ADHESION_MEDIATED_BY_INTEGRIN,335,17483,75,4,0.0558244169432888,0.1569080287487551,,"Itgb5,P2ry12,Plpp3,Vcam1"
BP,native species,Bandler,GOBP_ARTERY_MORPHOGENESIS,335,17483,75,4,0.0558244169432888,0.1569080287487551,,"Apoe,Folr1,Mdk,Nrp1"
BP,native species,Bandler,GOBP_PEPTIDYL_TYROSINE_PHOSPHORYLATION,335,17483,178,7,0.0558734153499326,0.1569080287487551,,"Cck,Csf1r,Ehd4,Pdgfra,Plpp3,Ptprz1,Reln"
BP,native species,Bandler,GOBP_REGULATION_OF_ADAPTIVE_IMMUNE_RESPONSE,335,17483,178,7,0.0558734153499326,0.1569080287487551,,"B2m,Fcer1g,Fcgr3,Foxj1,Mef2c,Pf4,Trem2"
BP,native species,Bandler,GOBP_PIGMENTATION,335,17483,108,5,0.0567592614335554,0.159261218790356,,"Apoe,Cd63,Ednrb,Mef2c,Sparc"
BP,native species,Bandler,GOBP_NEUROTRANSMITTER_SECRETION,335,17483,179,7,0.0572410777896219,0.1604777265181222,,"Cspg5,Mef2c,Pfn2,Reln,Rph3a,Snca,Syt1"
BP,native species,Bandler,GOBP_CARBOXYLIC_ACID_TRANSMEMBRANE_TRANSPORT,335,17483,143,6,0.0574275286514923,0.1608648127769266,,"Gfap,Slc1a2,Slc1a3,Slc7a11,Ttyh1,Ucp2"
BP,native species,Bandler,GOBP_T_CELL_DIFFERENTIATION,335,17483,294,10,0.0575794548048666,0.1611546188772573,,"B2m,Fcer1g,Foxj1,Foxp1,Ifitm3,Mdk,Pf4,Spi1,Wnt4,Zfp36l1"
BP,native species,Bandler,GOBP_NEGATIVE_REGULATION_OF_T_CELL_DIFFERENTIATION,335,17483,46,3,0.0578440561469192,0.1617590300155648,,"Foxj1,Mdk,Pf4"
BP,native species,Bandler,GOBP_CYTOKINE_PRODUCTION_INVOLVED_IN_IMMUNE_RESPONSE,335,17483,76,4,0.0580759089804174,0.1619425400275357,,"B2m,Fcer1g,Laptm5,Tril"
BP,native species,Bandler,GOBP_OVULATION_CYCLE,335,17483,76,4,0.0580759089804174,0.1619425400275357,,"Mdk,Pdgfra,Ptn,Serpinf1"
BP,native species,Bandler,GOBP_REGULATION_OF_STEM_CELL_DIFFERENTIATION,335,17483,76,4,0.0580759089804174,0.1619425400275357,,"Hes5,Pdgfra,Ptn,Tmsb4x"
BP,native species,Bandler,GOBP_BONE_DEVELOPMENT,335,17483,217,8,0.0581044963166466,0.1619425400275357,,"Foxp1,Gja1,Mef2c,Nfix,Rarb,Sparc,Tmem107,Tyrobp"
BP,native species,Bandler,GOBP_OLEFINIC_COMPOUND_METABOLIC_PROCESS,335,17483,109,5,0.058599826732474,0.1631862846612029,,"Dab2,Ednrb,Hpgds,Ptgds,Wnt4"
BP,native species,Bandler,GOBP_T_CELL_DIFFERENTIATION_IN_THYMUS,335,17483,77,4,0.0603753557704244,0.1660155008156004,,"B2m,Foxj1,Wnt4,Zfp36l1"
BP,native species,Bandler,GOBP_PYRIDINE_CONTAINING_COMPOUND_CATABOLIC_PROCESS,335,17483,110,5,0.0604742175025189,0.1660155008156004,,"Aldoc,Ier3,Slc4a4,Ucp2,Zbtb20"
BP,native species,Bandler,GOBP_POSITIVE_REGULATION_OF_LIPID_BIOSYNTHETIC_PROCESS,335,17483,110,5,0.0604742175025189,0.1660155008156004,,"Apoe,Dab2,Igf2,Wnt4,Zbtb20"
BP,native species,Bandler,GOBP_CHONDROCYTE_DIFFERENTIATION,335,17483,110,5,0.0604742175025189,0.1660155008156004,,"Maf,Mdk,Mef2c,Nfib,Rarb"
BP,native species,Bandler,GOBP_REGULATION_OF_MITOTIC_NUCLEAR_DIVISION,335,17483,110,5,0.0604742175025189,0.1660155008156004,,"Cdca8,Dusp1,Igf2,Mki67,Nusap1"
BP,native species,Bandler,GOBP_PROTEOGLYCAN_CATABOLIC_PROCESS,335,17483,21,2,0.0605145224025587,0.1660155008156004,,"Arsb,Hexb"
BP,native species,Bandler,GOBP_REGULATION_OF_NUCLEOTIDE_BIOSYNTHETIC_PROCESS,335,17483,21,2,0.0605145224025587,0.1660155008156004,,"Tmsb4x,Trem2"
BP,native species,Bandler,GOBP_3_UTR_MEDIATED_MRNA_DESTABILIZATION,335,17483,21,2,0.0605145224025587,0.1660155008156004,,"Zfp36,Zfp36l1"
BP,native species,Bandler,GOBP_POSITIVE_REGULATION_OF_ACTIVATED_T_CELL_PROLIFERATION,335,17483,21,2,0.0605145224025587,0.1660155008156004,,"Igf2,Igfbp2"
BP,native species,Bandler,GOBP_POTASSIUM_ION_EXPORT_ACROSS_PLASMA_MEMBRANE,335,17483,21,2,0.0605145224025587,0.1660155008156004,,"Kcne2,Kcnip2"
BP,native species,Bandler,GOBP_MUCUS_SECRETION,335,17483,21,2,0.0605145224025587,0.1660155008156004,,"Cyba,Vamp8"
BP,native species,Bandler,GOBP_REGULATION_OF_HEPATOCYTE_PROLIFERATION,335,17483,21,2,0.0605145224025587,0.1660155008156004,,"Mdk,Ptn"
BP,native species,Bandler,GOBP_NEGATIVE_REGULATION_OF_GLIAL_CELL_PROLIFERATION,335,17483,21,2,0.0605145224025587,0.1660155008156004,,"Ptn,Sox11"
BP,native species,Bandler,GOBP_GLUTAMATE_RECEPTOR_CLUSTERING,335,17483,21,2,0.0605145224025587,0.1660155008156004,,"Apoe,Slc7a11"
BP,native species,Bandler,GOBP_PEPTIDYL_TYROSINE_DEPHOSPHORYLATION,335,17483,21,2,0.0605145224025587,0.1660155008156004,,"Dusp1,Ptprz1"
BP,native species,Bandler,GOBP_REGULATION_OF_ENDOTHELIAL_CELL_CHEMOTAXIS,335,17483,21,2,0.0605145224025587,0.1660155008156004,,"Lgmn,Tmsb4x"
BP,native species,Bandler,GOBP_COLLAGEN_CATABOLIC_PROCESS,335,17483,21,2,0.0605145224025587,0.1660155008156004,,"Ctsb,Ctss"
BP,native species,Bandler,GOBP_PEPTIDE_BIOSYNTHETIC_PROCESS,335,17483,21,2,0.0605145224025587,0.1660155008156004,,"Slc1a2,Slc7a11"
BP,native species,Bandler,GOBP_INSULIN_LIKE_GROWTH_FACTOR_RECEPTOR_SIGNALING_PATHWAY,335,17483,47,3,0.0609451631051491,0.1667840883330213,,"Igf2,Igfbp2,Igfbp4"
BP,native species,Bandler,GOBP_MEMBRANE_REPOLARIZATION,335,17483,47,3,0.0609451631051491,0.1667840883330213,,"Gja1,Kcne2,Kcnip2"
BP,native species,Bandler,GOBP_REGULATION_OF_CHONDROCYTE_DIFFERENTIATION,335,17483,47,3,0.0609451631051491,0.1667840883330213,,"Maf,Mdk,Rarb"
BP,native species,Bandler,GOBP_VIRAL_LIFE_CYCLE,335,17483,182,7,0.0614678709810058,0.1680762097136877,,"Apoe,Ctsb,Gas6,Ifitm3,Nrp1,Top2a,Vamp8"
BP,native species,Bandler,GOBP_RESPONSE_TO_STARVATION,335,17483,220,8,0.0619381904901822,0.1692230759078519,,"Atf3,Fos,Gas6,Glul,Rnase4,Ucp2,Wnt4,Zfp36"
BP,native species,Bandler,GOBP_REGULATION_OF_REACTIVE_OXYGEN_SPECIES_METABOLIC_PROCESS,335,17483,146,6,0.0622453023261875,0.1699225207180408,,"Cyba,Ier3,Mapt,Mt3,Snca,Tyrobp"
BP,native species,Bandler,GOBP_REGULATION_OF_HEART_GROWTH,335,17483,78,4,0.0627225233775338,0.1710848156114027,,"Ccnd2,Foxp1,Gja1,Mef2c"
BP,native species,Bandler,GOBP_INTERLEUKIN_10_PRODUCTION,335,17483,48,3,0.0641224242894644,0.1741887751327363,,"Fcer1g,Trem2,Tyrobp"
BP,native species,Bandler,GOBP_ENDODERM_FORMATION,335,17483,48,3,0.0641224242894644,0.1741887751327363,,"Col4a2,Dusp1,Dusp2"
BP,native species,Bandler,GOBP_DETECTION_OF_MECHANICAL_STIMULUS_INVOLVED_IN_SENSORY_PERCEPTION,335,17483,48,3,0.0641224242894644,0.1741887751327363,,"Cxcl12,Grin2b,Serpine2"
BP,native species,Bandler,GOBP_NEGATIVE_REGULATION_OF_EPITHELIAL_CELL_DIFFERENTIATION,335,17483,48,3,0.0641224242894644,0.1741887751327363,,"Csf1r,Foxp1,Hes5"
BP,native species,Bandler,GOBP_EPITHELIAL_CELL_DIFFERENTIATION_INVOLVED_IN_KIDNEY_DEVELOPMENT,335,17483,48,3,0.0641224242894644,0.1741887751327363,,"Basp1,Foxj1,Mef2c"
BP,native species,Bandler,GOBP_SMOOTH_MUSCLE_CELL_MIGRATION,335,17483,112,5,0.0643242980510173,0.1745945232813327,,"Aif1,Mdk,Mef2c,Nrp1,Tmsb4x"
BP,native species,Bandler,GOBP_CELLULAR_RESPONSE_TO_STARVATION,335,17483,184,7,0.0643892249858799,0.1746281999005309,,"Atf3,Fos,Gas6,Glul,Rnase4,Ucp2,Wnt4"
BP,native species,Bandler,GOBP_ENDOCRINE_PROCESS,335,17483,79,4,0.0651171548807073,0.1760118429851925,,"Cyba,Dab2,Ednrb,Gja1"
BP,native species,Bandler,GOBP_POSITIVE_REGULATION_OF_PROTEIN_POLYMERIZATION,335,17483,79,4,0.0651171548807073,0.1760118429851925,,"Map1b,Mapt,Pfn2,Tppp3"
BP,native species,Bandler,GOBP_REGULATION_OF_NERVOUS_SYSTEM_PROCESS,335,17483,148,6,0.0655861257398552,0.1760118429851925,,"Ctsc,Grin2b,Reln,Syne1,Tnr,Trf"
BP,native species,Bandler,GOBP_RESPONSE_TO_BMP,335,17483,148,6,0.0655861257398552,0.1760118429851925,,"Hes5,Htra1,Nfia,Nfix,Sostdc1,Sox11"
BP,native species,Bandler,GOBP_POSITIVE_REGULATION_OF_DENDRITE_DEVELOPMENT,335,17483,22,2,0.0657463786428899,0.1760118429851925,,"Ptn,Ptprz1"
BP,native species,Bandler,GOBP_TROPHECTODERMAL_CELL_DIFFERENTIATION,335,17483,22,2,0.0657463786428899,0.1760118429851925,,"Hopx,Junb"
BP,native species,Bandler,GOBP_POSITIVE_REGULATION_OF_ENDOTHELIAL_CELL_APOPTOTIC_PROCESS,335,17483,22,2,0.0657463786428899,0.1760118429851925,,"Ccl2,Rgcc"
BP,native species,Bandler,GOBP_REGULATION_OF_KETONE_BIOSYNTHETIC_PROCESS,335,17483,22,2,0.0657463786428899,0.1760118429851925,,"Dab2,Wnt4"
BP,native species,Bandler,GOBP_POSITIVE_REGULATION_OF_SPROUTING_ANGIOGENESIS,335,17483,22,2,0.0657463786428899,0.1760118429851925,,"Klf4,S100a1"
BP,native species,Bandler,GOBP_REGULATION_OF_INTEGRIN_MEDIATED_SIGNALING_PATHWAY,335,17483,22,2,0.0657463786428899,0.1760118429851925,,"Cd63,Dab2"
BP,native species,Bandler,GOBP_REGULATION_OF_SKELETAL_MUSCLE_TISSUE_DEVELOPMENT,335,17483,22,2,0.0657463786428899,0.1760118429851925,,"Igf2,Mef2c"
BP,native species,Bandler,GOBP_PLATELET_MORPHOGENESIS,335,17483,22,2,0.0657463786428899,0.1760118429851925,,"Csf1r,Mef2c"
BP,native species,Bandler,GOBP_DETECTION_OF_MECHANICAL_STIMULUS_INVOLVED_IN_SENSORY_PERCEPTION_OF_PAIN,335,17483,22,2,0.0657463786428899,0.1760118429851925,,"Cxcl12,Grin2b"
BP,native species,Bandler,GOBP_POSITIVE_REGULATION_OF_SYSTEMIC_ARTERIAL_BLOOD_PRESSURE,335,17483,22,2,0.0657463786428899,0.1760118429851925,,"Cyba,Rarres2"
BP,native species,Bandler,GOBP_CHAPERONE_MEDIATED_PROTEIN_COMPLEX_ASSEMBLY,335,17483,22,2,0.0657463786428899,0.1760118429851925,,"Clu,Hopx"
BP,native species,Bandler,GOBP_REGULATION_OF_SPINDLE_CHECKPOINT,335,17483,22,2,0.0657463786428899,0.1760118429851925,,"Cdca8,Dusp1"
BP,native species,Bandler,GOBP_MORPHOGENESIS_OF_A_BRANCHING_STRUCTURE,335,17483,223,8,0.0659268768868576,0.1760697716054632,,"Col4a1,Ctsz,Cxcl12,Mdk,Nrp1,Pdgfra,Socs3,Wnt4"
BP,native species,Bandler,GOBP_EXTRINSIC_APOPTOTIC_SIGNALING_PATHWAY,335,17483,223,8,0.0659268768868576,0.1760697716054632,,"Atf3,Cx3cr1,Dab2,Hmgb2,Klf4,Krt18,Nrp1,Spi1"
BP,native species,Bandler,GOBP_POSITIVE_REGULATION_OF_LEUKOCYTE_CELL_CELL_ADHESION,335,17483,223,8,0.0659268768868576,0.1760697716054632,,"Aif1,B2m,Ccl2,Coro1a,Igf2,Igfbp2,Mdk,Vcam1"
BP,native species,Bandler,GOBP_CELL_MATRIX_ADHESION,335,17483,224,8,0.0672910141016879,0.1789303996398236,,"Bcan,Cd63,Itgb5,Nrp1,Plpp3,Sdc4,Vcam1,Wnt4"
BP,native species,Bandler,GOBP_VIRAL_PROCESS,335,17483,224,8,0.0672910141016879,0.1789303996398236,,"Apoe,Ctsb,Gas6,Ifitm3,Nrp1,Top2a,Vamp8,Zfp36"
BP,native species,Bandler,GOBP_CELLULAR_RESPONSE_TO_INSULIN_STIMULUS,335,17483,224,8,0.0672910141016879,0.1789303996398236,,"Ccl2,Ctsd,Igf2,Lpl,Rarres2,Socs3,Ucp2,Zfp36l1"
BP,native species,Bandler,GOBP_TISSUE_HOMEOSTASIS,335,17483,263,9,0.0673007332485478,0.1789303996398236,,"Coro1a,Csf1r,Ctss,Ildr2,Mbp,Neurod1,Nfib,Nfix,Tuba1a"
BP,native species,Bandler,GOBP_POSITIVE_REGULATION_OF_NERVOUS_SYSTEM_PROCESS,335,17483,49,3,0.0673746948418222,0.1789303996398236,,"Grin2b,Tnr,Trf"
BP,native species,Bandler,GOBP_VASCULAR_ENDOTHELIAL_GROWTH_FACTOR_RECEPTOR_SIGNALING_PATHWAY,335,17483,49,3,0.0673746948418222,0.1789303996398236,,"Ccl2,Mt3,Nrp1"
BP,native species,Bandler,GOBP_NEUTRAL_AMINO_ACID_TRANSPORT,335,17483,49,3,0.0673746948418222,0.1789303996398236,,"Slc1a2,Slc1a3,Slc7a11"
BP,native species,Bandler,GOBP_REGULATION_OF_STEROID_BIOSYNTHETIC_PROCESS,335,17483,80,4,0.0675589710002933,0.1792765990231247,,"Apoe,Dab2,Igf2,Wnt4"
BP,native species,Bandler,GOBP_CARBOHYDRATE_DERIVATIVE_CATABOLIC_PROCESS,335,17483,225,8,0.0686724761949355,0.1820861111229352,,"Aldoc,Arsb,Hexb,Ier3,Man2b1,Slc4a4,Ucp2,Zbtb20"
BP,native species,Bandler,GOBP_VESICLE_MEDIATED_TRANSPORT_IN_SYNAPSE,335,17483,304,10,0.0687463824725817,0.18213683005684,,"Caly,Cspg5,Ctsd,Grn,Pfn2,Reln,Rph3a,Snca,Syne1,Syt1"
BP,native species,Bandler,GOBP_STRIATED_MUSCLE_CELL_DIFFERENTIATION,335,17483,345,11,0.0692829923103613,0.1834123801209805,,"Bdnf,Ccnd2,Cd9,Csf1r,Cxcl12,Foxp1,Hopx,Igf2,Mef2c,Pdgfra,Rarb"
BP,native species,Bandler,GOBP_CHOLESTEROL_EFFLUX,335,17483,50,3,0.0707007906076587,0.1857686184521111,,"Apoe,Pltp,Trem2"
BP,native species,Bandler,GOBP_LONG_TERM_SYNAPTIC_DEPRESSION,335,17483,50,3,0.0707007906076587,0.1857686184521111,,"Gnal,Grin2b,Mapt"
BP,native species,Bandler,GOBP_NUCLEAR_TRANSCRIBED_MRNA_CATABOLIC_PROCESS_DEADENYLATION_DEPENDENT_DECAY,335,17483,50,3,0.0707007906076587,0.1857686184521111,,"Btg2,Zfp36,Zfp36l1"
BP,native species,Bandler,GOBP_REGULATION_OF_PHOSPHORUS_METABOLIC_PROCESS,335,17483,151,6,0.0707907529894173,0.1857686184521111,,"Ier3,Slc4a4,Snca,Tmsb4x,Trem2,Zbtb20"
BP,native species,Bandler,GOBP_RESPONSE_TO_INTERFERON_ALPHA,335,17483,23,2,0.0711228424930939,0.1857686184521111,,"Gas6,Ifitm3"
BP,native species,Bandler,GOBP_PINOCYTOSIS,335,17483,23,2,0.0711228424930939,0.1857686184521111,,"Dab2,Ehd4"
BP,native species,Bandler,GOBP_CLATHRIN_COAT_ASSEMBLY,335,17483,23,2,0.0711228424930939,0.1857686184521111,,"Caly,Dab2"
BP,native species,Bandler,GOBP_POSITIVE_REGULATION_OF_LEUKOCYTE_DEGRANULATION,335,17483,23,2,0.0711228424930939,0.1857686184521111,,"Fcer1g,Vamp8"
BP,native species,Bandler,GOBP_OLIGOPEPTIDE_TRANSPORT,335,17483,23,2,0.0711228424930939,0.1857686184521111,,"Gja1,Slc7a11"
BP,native species,Bandler,GOBP_POSITIVE_REGULATION_OF_SYNAPTIC_VESICLE_FUSION_TO_PRESYNAPTIC_ACTIVE_ZONE_MEMBRANE,335,17483,23,2,0.0711228424930939,0.1857686184521111,,"Rph3a,Syt1"
BP,native species,Bandler,GOBP_LENS_MORPHOGENESIS_IN_CAMERA_TYPE_EYE,335,17483,23,2,0.0711228424930939,0.1857686184521111,,"Six3,Sox11"
BP,native species,Bandler,GOBP_REGULATION_OF_NUCLEAR_TRANSCRIBED_MRNA_CATABOLIC_PROCESS_DEADENYLATION_DEPENDENT_DECAY,335,17483,23,2,0.0711228424930939,0.1857686184521111,,"Zfp36,Zfp36l1"
BP,native species,Bandler,GOBP_VENTRICULAR_CARDIAC_MUSCLE_CELL_MEMBRANE_REPOLARIZATION,335,17483,23,2,0.0711228424930939,0.1857686184521111,,"Gja1,Kcne2"
BP,native species,Bandler,GOBP_TROPHOBLAST_CELL_MIGRATION,335,17483,23,2,0.0711228424930939,0.1857686184521111,,"Arhgdib,Gja1"
BP,native species,Bandler,GOBP_INFLAMMATORY_CELL_APOPTOTIC_PROCESS,335,17483,23,2,0.0711228424930939,0.1857686184521111,,"Mef2c,Slc7a11"
BP,native species,Bandler,GOBP_POSITIVE_REGULATION_OF_PROTEIN_LOCALIZATION_TO_CELL_SURFACE,335,17483,23,2,0.0711228424930939,0.1857686184521111,,"Fcer1g,Tyrobp"
BP,native species,Bandler,GOBP_METANEPHRIC_NEPHRON_MORPHOGENESIS,335,17483,23,2,0.0711228424930939,0.1857686184521111,,"Hes5,Wnt4"
BP,native species,Bandler,GOBP_HEART_PROCESS,335,17483,227,8,0.071487443701043,0.1865262336366151,,"Atp1a2,Ednrb,Fxyd1,Gja1,Hopx,Kcne2,Kcnip2,S100a1"
BP,native species,Bandler,GOBP_NEGATIVE_REGULATION_OF_ORGANELLE_ORGANIZATION,335,17483,347,11,0.0715250971087772,0.1865262336366151,,"Cdca8,Coro1a,Dusp1,Ier3,Map1b,Mapt,Pfn2,Snca,Stmn1,Stmn2,Tmsb4x"
BP,native species,Bandler,GOBP_DETECTION_OF_EXTERNAL_STIMULUS,335,17483,116,5,0.072427745072106,0.188251364073025,,"Cxcl12,Gpr88,Grin2b,Lxn,Serpine2"
BP,native species,Bandler,GOBP_REGULATION_OF_LYMPHOCYTE_MEDIATED_IMMUNITY,335,17483,152,6,0.0725771240958069,0.188251364073025,,"B2m,Fcer1g,Fcgr3,Foxj1,Igf2,Trem2"
BP,native species,Bandler,GOBP_RENAL_TUBULE_MORPHOGENESIS,335,17483,82,4,0.0725829319523663,0.188251364073025,,"Col4a1,Hes5,Mef2c,Wnt4"
BP,native species,Bandler,GOBP_REGULATION_OF_ORGANIC_ACID_TRANSPORT,335,17483,82,4,0.0725829319523663,0.188251364073025,,"Cck,Fxyd1,Grin2b,Snca"
BP,native species,Bandler,GOBP_AMINE_METABOLIC_PROCESS,335,17483,82,4,0.0725829319523663,0.188251364073025,,"Hdc,Sat1,Snca,Vcam1"
BP,native species,Bandler,GOBP_REGULATION_OF_MITOCHONDRIAL_MEMBRANE_POTENTIAL,335,17483,82,4,0.0725829319523663,0.188251364073025,,"Cck,Clic1,Mapt,Ucp2"
BP,native species,Bandler,GOBP_REGULATION_OF_MIRNA_METABOLIC_PROCESS,335,17483,82,4,0.0725829319523663,0.188251364073025,,"Fos,Klf4,Nfib,Spi1"
BP,native species,Bandler,GOBP_DISRUPTION_OF_ANATOMICAL_STRUCTURE_IN_ANOTHER_ORGANISM,335,17483,51,3,0.0740994910901946,0.1918853643885491,,"Cxcl12,Cxcl14,Hmgn2"
BP,native species,Bandler,GOBP_T_CELL_MIGRATION,335,17483,51,3,0.0740994910901946,0.1918853643885491,,"Aif1,Ccl2,Cxcl12"
BP,native species,Bandler,GOBP_ORGANOPHOSPHATE_CATABOLIC_PROCESS,335,17483,229,8,0.0743718868454712,0.1924408745223283,,"Aldoc,Cnp,Entpd2,Ier3,Pla2g7,Slc4a4,Ucp2,Zbtb20"
BP,native species,Bandler,GOBP_EMBRYONIC_HEART_TUBE_DEVELOPMENT,335,17483,83,4,0.0751644120997946,0.1943403345504021,,"Ccdc39,Folr1,Gja1,Mef2c"
BP,native species,Bandler,GOBP_REGULATION_OF_PROTEIN_SECRETION,335,17483,270,9,0.0764673069427413,0.1949232991963362,,"Apoe,Cck,Gja1,Glul,Neurod1,Trem2,Ucp2,Vamp8,Vsnl1"
BP,native species,Bandler,GOBP_POSITIVE_REGULATION_OF_SODIUM_ION_TRANSMEMBRANE_TRANSPORT,335,17483,24,2,0.0766364893126717,0.1949232991963362,,"Fxyd1,Fxyd7"
BP,native species,Bandler,GOBP_HYPOTHALAMUS_DEVELOPMENT,335,17483,24,2,0.0766364893126717,0.1949232991963362,,"Ndnf,Nrp1"
BP,native species,Bandler,GOBP_REGULATION_OF_VOLTAGE_GATED_CALCIUM_CHANNEL_ACTIVITY,335,17483,24,2,0.0766364893126717,0.1949232991963362,,"Kcne2,S100a1"
BP,native species,Bandler,GOBP_FOREBRAIN_REGIONALIZATION,335,17483,24,2,0.0766364893126717,0.1949232991963362,,"Bhlhe22,Six3"
BP,native species,Bandler,GOBP_RESPONSE_TO_IMMOBILIZATION_STRESS,335,17483,24,2,0.0766364893126717,0.1949232991963362,,"Fos,Penk"
BP,native species,Bandler,GOBP_VIRAL_TRANSCRIPTION,335,17483,24,2,0.0766364893126717,0.1949232991963362,,"Ifitm3,Zfp36"
BP,native species,Bandler,GOBP_POSITIVE_REGULATION_OF_NATURAL_KILLER_CELL_ACTIVATION,335,17483,24,2,0.0766364893126717,0.1949232991963362,,"Gas6,Tyrobp"
BP,native species,Bandler,GOBP_POSITIVE_REGULATION_OF_ACUTE_INFLAMMATORY_RESPONSE,335,17483,24,2,0.0766364893126717,0.1949232991963362,,"Fcer1g,Fcgr3"
BP,native species,Bandler,GOBP_REGULATION_OF_CARDIAC_MUSCLE_CELL_MEMBRANE_REPOLARIZATION,335,17483,24,2,0.0766364893126717,0.1949232991963362,,"Gja1,Kcne2"
BP,native species,Bandler,GOBP_ACUTE_INFLAMMATORY_RESPONSE_TO_ANTIGENIC_STIMULUS,335,17483,24,2,0.0766364893126717,0.1949232991963362,,"Fcer1g,Fcgr3"
BP,native species,Bandler,GOBP_SECONDARY_PALATE_DEVELOPMENT,335,17483,24,2,0.0766364893126717,0.1949232991963362,,"Sox11,Tshz1"
BP,native species,Bandler,GOBP_L_GLUTAMINE_METABOLIC_PROCESS,335,17483,24,2,0.0766364893126717,0.1949232991963362,,"Glul,Ucp2"
BP,native species,Bandler,GOBP_NEGATIVE_REGULATION_OF_INTRINSIC_APOPTOTIC_SIGNALING_PATHWAY_IN_RESPONSE_TO_DNA_DAMAGE,335,17483,24,2,0.0766364893126717,0.1949232991963362,,"Clu,Cxcl12"
BP,native species,Bandler,GOBP_REGULATION_OF_RESPIRATORY_GASEOUS_EXCHANGE,335,17483,24,2,0.0766364893126717,0.1949232991963362,,"Atp1a2,Pbx3"
BP,native species,Bandler,GOBP_RESPONSE_TO_SALT_STRESS,335,17483,24,2,0.0766364893126717,0.1949232991963362,,"Aqp1,Zfp36l1"
BP,native species,Bandler,GOBP_GLOMERULAR_EPITHELIAL_CELL_DIFFERENTIATION,335,17483,24,2,0.0766364893126717,0.1949232991963362,,"Basp1,Foxj1"
BP,native species,Bandler,GOBP_ALDEHYDE_BIOSYNTHETIC_PROCESS,335,17483,24,2,0.0766364893126717,0.1949232991963362,,"Dab2,Wnt4"
BP,native species,Bandler,GOBP_POSITIVE_REGULATION_OF_CALCIUM_ION_IMPORT,335,17483,24,2,0.0766364893126717,0.1949232991963362,,"Ccl2,Cxcl12"
BP,native species,Bandler,GOBP_NON_CANONICAL_NF_KAPPAB_SIGNAL_TRANSDUCTION,335,17483,118,5,0.076679601608664,0.1949232991963362,,"Foxj1,Laptm5,Rel,Spi1,Trem2"
BP,native species,Bandler,GOBP_GLAND_MORPHOGENESIS,335,17483,118,5,0.076679601608664,0.1949232991963362,,"Ccl2,Nfib,Nrp1,Sostdc1,Wnt4"
BP,native species,Bandler,GOBP_NEGATIVE_REGULATION_OF_MONOATOMIC_ION_TRANSPORT,335,17483,118,5,0.076679601608664,0.1949232991963362,,"Atp1a2,B2m,Kcne2,Serpine2,Ucp2"
BP,native species,Bandler,GOBP_ORGAN_GROWTH,335,17483,192,7,0.0769054570053839,0.1953480859762425,,"Ccnd2,Foxp1,Gja1,Igf2,Mef2c,Pdgfra,Rarb"
BP,native species,Bandler,GOBP_REGULATION_OF_GLYCOLYTIC_PROCESS,335,17483,52,3,0.0775695422871718,0.1955411130438562,,"Ier3,Slc4a4,Zbtb20"
BP,native species,Bandler,GOBP_DEVELOPMENTAL_PIGMENTATION,335,17483,52,3,0.0775695422871718,0.1955411130438562,,"Cd63,Ednrb,Mef2c"
BP,native species,Bandler,GOBP_REGULATION_OF_AMINO_ACID_TRANSPORT,335,17483,52,3,0.0775695422871718,0.1955411130438562,,"Cck,Grin2b,Snca"
BP,native species,Bandler,GOBP_NEGATIVE_REGULATION_OF_LYMPHOCYTE_DIFFERENTIATION,335,17483,52,3,0.0775695422871718,0.1955411130438562,,"Foxj1,Mdk,Pf4"
BP,native species,Bandler,GOBP_EXTRACELLULAR_MATRIX_ASSEMBLY,335,17483,52,3,0.0775695422871718,0.1955411130438562,,"Col1a2,Gas6,Rgcc"
BP,native species,Bandler,GOBP_POSITIVE_REGULATION_OF_ORGANIC_ACID_TRANSPORT,335,17483,52,3,0.0775695422871718,0.1955411130438562,,"Cck,Fxyd1,Grin2b"
BP,native species,Bandler,GOBP_RESPONSE_TO_NERVE_GROWTH_FACTOR,335,17483,52,3,0.0775695422871718,0.1955411130438562,,"Bdnf,Coro1a,Stmn2"
BP,native species,Bandler,GOBP_HETEROTYPIC_CELL_CELL_ADHESION,335,17483,52,3,0.0775695422871718,0.1955411130438562,,"Klf4,Mbp,Vcam1"
BP,native species,Bandler,GOBP_HORMONE_BIOSYNTHETIC_PROCESS,335,17483,52,3,0.0775695422871718,0.1955411130438562,,"Dab2,Igf2,Wnt4"
BP,native species,Bandler,GOBP_REGULATION_OF_EPIDERMIS_DEVELOPMENT,335,17483,52,3,0.0775695422871718,0.1955411130438562,,"Hes5,Zfp36,Zfp36l1"
BP,native species,Bandler,GOBP_POSITIVE_REGULATION_OF_CELL_CELL_ADHESION,335,17483,271,9,0.0778363987194847,0.1960651710168838,,"Aif1,B2m,Ccl2,Coro1a,Igf2,Igfbp2,Mdk,Plpp3,Vcam1"
BP,native species,Bandler,GOBP_REGULATION_OF_EXTRINSIC_APOPTOTIC_SIGNALING_PATHWAY,335,17483,155,6,0.0780902441744413,0.1965556865102326,,"Atf3,Cx3cr1,Dab2,Hmgb2,Klf4,Nrp1"
BP,native species,Bandler,GOBP_ANTIGEN_RECEPTOR_MEDIATED_SIGNALING_PATHWAY,335,17483,156,6,0.0799791277673863,0.2011577910942206,,"Arpp21,Ezr,Fcer1g,Foxp1,Laptm5,Mef2c"
BP,native species,Bandler,GOBP_REGULATION_OF_STEROL_TRANSPORT,335,17483,53,3,0.0811096594137737,0.2033858352570119,,"Apoe,Pltp,Trem2"
BP,native species,Bandler,GOBP_EXOCRINE_SYSTEM_DEVELOPMENT,335,17483,53,3,0.0811096594137737,0.2033858352570119,,"Igf2,Nfib,Nrp1"
BP,native species,Bandler,GOBP_REGULATION_OF_MEIOTIC_CELL_CYCLE,335,17483,53,3,0.0811096594137737,0.2033858352570119,,"Dusp1,Gja1,Wnt4"
BP,native species,Bandler,GOBP_POSITIVE_REGULATION_OF_ORGAN_GROWTH,335,17483,53,3,0.0811096594137737,0.2033858352570119,,"Ccnd2,Igf2,Mef2c"
BP,native species,Bandler,GOBP_REGULATION_OF_PROTEIN_LOCALIZATION_TO_MEMBRANE,335,17483,195,7,0.081941691163635,0.2034062554599493,,"Dab2,Ezr,Lypd1,Ptn,Slc7a11,Trem2,Vamp8"
BP,native species,Bandler,GOBP_POSITIVE_REGULATION_OF_GRANULOCYTE_CHEMOTAXIS,335,17483,25,2,0.0822801243890622,0.2034062554599493,,"Lbp,Mdk"
BP,native species,Bandler,GOBP_NEGATIVE_REGULATION_OF_TYPE_II_INTERFERON_PRODUCTION,335,17483,25,2,0.0822801243890622,0.2034062554599493,,"Gas6,Laptm5"
BP,native species,Bandler,GOBP_NEGATIVE_REGULATION_OF_STEM_CELL_DIFFERENTIATION,335,17483,25,2,0.0822801243890622,0.2034062554599493,,"Hes5,Tmsb4x"
BP,native species,Bandler,GOBP_REGULATION_OF_CARDIOCYTE_DIFFERENTIATION,335,17483,25,2,0.0822801243890622,0.2034062554599493,,"Ccnd2,Mef2c"
BP,native species,Bandler,GOBP_LYMPHOID_PROGENITOR_CELL_DIFFERENTIATION,335,17483,25,2,0.0822801243890622,0.2034062554599493,,"Hes5,Spi1"
BP,native species,Bandler,GOBP_PROXIMAL_DISTAL_PATTERN_FORMATION,335,17483,25,2,0.0822801243890622,0.2034062554599493,,"Hes5,Six3"
BP,native species,Bandler,GOBP_RESPONSE_TO_OXYGEN_RADICAL,335,17483,25,2,0.0822801243890622,0.2034062554599493,,"Mt3,Ucp2"
BP,native species,Bandler,GOBP_POSITIVE_REGULATION_OF_CALCIUM_ION_DEPENDENT_EXOCYTOSIS,335,17483,25,2,0.0822801243890622,0.2034062554599493,,"Rph3a,Syt1"
BP,native species,Bandler,GOBP_MULTICELLULAR_ORGANISMAL_LEVEL_IRON_ION_HOMEOSTASIS,335,17483,25,2,0.0822801243890622,0.2034062554599493,,"B2m,Trf"
BP,native species,Bandler,GOBP_OUTFLOW_TRACT_SEPTUM_MORPHOGENESIS,335,17483,25,2,0.0822801243890622,0.2034062554599493,,"Nrp1,Rarb"
BP,native species,Bandler,GOBP_POTASSIUM_ION_HOMEOSTASIS,335,17483,25,2,0.0822801243890622,0.2034062554599493,,"Atp1a2,Kcnj13"
BP,native species,Bandler,GOBP_NEGATIVE_REGULATION_OF_STEROID_METABOLIC_PROCESS,335,17483,25,2,0.0822801243890622,0.2034062554599493,,"Apoe,Wnt4"
BP,native species,Bandler,GOBP_OLEFINIC_COMPOUND_BIOSYNTHETIC_PROCESS,335,17483,25,2,0.0822801243890622,0.2034062554599493,,"Dab2,Wnt4"
BP,native species,Bandler,GOBP_CHONDROCYTE_PROLIFERATION,335,17483,25,2,0.0822801243890622,0.2034062554599493,,"Grn,Pbxip1"
BP,native species,Bandler,GOBP_INTERLEUKIN_4_PRODUCTION,335,17483,25,2,0.0822801243890622,0.2034062554599493,,"Cebpb,Fcer1g"
BP,native species,Bandler,GOBP_NEUROTRANSMITTER_REUPTAKE,335,17483,25,2,0.0822801243890622,0.2034062554599493,,"Slc1a2,Snca"
BP,native species,Bandler,GOBP_POSITIVE_REGULATION_OF_NUCLEOTIDE_CATABOLIC_PROCESS,335,17483,25,2,0.0822801243890622,0.2034062554599493,,"Slc4a4,Zbtb20"
BP,native species,Bandler,GOBP_NEGATIVE_REGULATION_OF_MONONUCLEAR_CELL_MIGRATION,335,17483,25,2,0.0822801243890622,0.2034062554599493,,"Ccl2,Dusp1"
BP,native species,Bandler,GOBP_DETOXIFICATION,335,17483,121,5,0.0833047347494961,0.2056334395264103,,"Apoe,Clic1,Ltc4s,Mt1,Mt3"
BP,native species,Bandler,GOBP_FEEDING_BEHAVIOR,335,17483,121,5,0.0833047347494961,0.2056334395264103,,"Bdnf,Cck,Fos,Grin2b,Penk"
BP,native species,Bandler,GOBP_REGULATION_OF_MICROTUBULE_CYTOSKELETON_ORGANIZATION,335,17483,158,6,0.0838333056514868,0.2066313871691578,,"Map1b,Mapt,Snca,Stmn1,Stmn2,Stmn3"
BP,native species,Bandler,GOBP_ORGANOPHOSPHATE_ESTER_TRANSPORT,335,17483,158,6,0.0838333056514868,0.2066313871691578,,"Apoe,Dbi,Gja1,Pltp,Serinc3,Syt1"
BP,native species,Bandler,GOBP_POSITIVE_REGULATION_OF_CYTOKINE_PRODUCTION_INVOLVED_IN_IMMUNE_RESPONSE,335,17483,54,3,0.0847185295153834,0.2085041529523686,,"B2m,Fcer1g,Laptm5"
BP,native species,Bandler,GOBP_POSITIVE_REGULATION_OF_BLOOD_VESSEL_ENDOTHELIAL_CELL_MIGRATION,335,17483,54,3,0.0847185295153834,0.2085041529523686,,"Igf2,Nrp1,Tmsb4x"
BP,native species,Bandler,GOBP_REGULATION_OF_PROTEIN_LOCALIZATION_TO_PLASMA_MEMBRANE,335,17483,122,5,0.0855784629969539,0.2104647851071537,,"Dab2,Ezr,Lypd1,Trem2,Vamp8"
BP,native species,Bandler,GOBP_MYELOID_CELL_DEVELOPMENT,335,17483,87,4,0.0859449892986778,0.2112099700059894,,"Cebpb,Csf1r,Foxp1,Tyrobp"
BP,native species,Bandler,GOBP_B_CELL_ACTIVATION,335,17483,237,8,0.086604890002369,0.2126744898507215,,"Foxj1,Foxp1,Itm2a,Laptm5,Mef2c,Spi1,Tyrobp,Zfp36l1"
BP,native species,Bandler,GOBP_REGULATION_OF_CIRCADIAN_SLEEP_WAKE_CYCLE,335,17483,26,2,0.0880467768957441,0.2138462623654852,,"Grin2b,Ptgds"
BP,native species,Bandler,GOBP_TOLL_LIKE_RECEPTOR_9_SIGNALING_PATHWAY,335,17483,26,2,0.0880467768957441,0.2138462623654852,,"Pld4,Unc93b1"
BP,native species,Bandler,GOBP_MELANOCYTE_DIFFERENTIATION,335,17483,26,2,0.0880467768957441,0.2138462623654852,,"Ednrb,Mef2c"
BP,native species,Bandler,GOBP_TRANS_SYNAPTIC_SIGNALING_MODULATING_SYNAPTIC_TRANSMISSION,335,17483,26,2,0.0880467768957441,0.2138462623654852,,"Bdnf,C1ql1"
BP,native species,Bandler,GOBP_REGULATION_OF_PRESYNAPTIC_CYTOSOLIC_CALCIUM_ION_CONCENTRATION,335,17483,26,2,0.0880467768957441,0.2138462623654852,,"Calb1,Calb2"
BP,native species,Bandler,GOBP_POSITIVE_REGULATION_OF_MEIOTIC_CELL_CYCLE,335,17483,26,2,0.0880467768957441,0.2138462623654852,,"Gja1,Wnt4"
BP,native species,Bandler,GOBP_PURINERGIC_NUCLEOTIDE_RECEPTOR_SIGNALING_PATHWAY,335,17483,26,2,0.0880467768957441,0.2138462623654852,,"Gpr34,P2ry12"
BP,native species,Bandler,GOBP_POSITIVE_REGULATION_OF_DENDRITE_EXTENSION,335,17483,26,2,0.0880467768957441,0.2138462623654852,,"Cpne6,Syt1"
BP,native species,Bandler,GOBP_NEGATIVE_REGULATION_OF_EPITHELIAL_CELL_APOPTOTIC_PROCESS,335,17483,26,2,0.0880467768957441,0.2138462623654852,,"Mdk,Neurod1"
BP,native species,Bandler,GOBP_POSITIVE_REGULATION_OF_CARDIAC_MUSCLE_CELL_PROLIFERATION,335,17483,26,2,0.0880467768957441,0.2138462623654852,,"Ccnd2,Mef2c"
BP,native species,Bandler,GOBP_DETECTION_OF_TEMPERATURE_STIMULUS_INVOLVED_IN_SENSORY_PERCEPTION_OF_PAIN,335,17483,26,2,0.0880467768957441,0.2138462623654852,,"Cxcl12,Lxn"
BP,native species,Bandler,GOBP_MYELIN_ASSEMBLY,335,17483,26,2,0.0880467768957441,0.2138462623654852,,"Cd9,Mbp"
BP,native species,Bandler,GOBP_NEUTROPHIL_HOMEOSTASIS,335,17483,26,2,0.0880467768957441,0.2138462623654852,,"Csf1r,Slc7a11"
BP,native species,Bandler,GOBP_REGULATION_OF_PROTEIN_TYROSINE_KINASE_ACTIVITY,335,17483,26,2,0.0880467768957441,0.2138462623654852,,"Csf1r,Reln"
BP,native species,Bandler,GOBP_PROTEIN_REFOLDING,335,17483,26,2,0.0880467768957441,0.2138462623654852,,"B2m,Hspa2"
BP,native species,Bandler,GOBP_MAINTENANCE_OF_CELL_NUMBER,335,17483,199,7,0.0889460497931339,0.2158727120891754,,"Hes5,Klf4,Nfib,Nfix,Ptn,Spi1,Zic1"
BP,native species,Bandler,GOBP_RESPONSE_TO_TEMPERATURE_STIMULUS,335,17483,161,6,0.0898044949088941,0.2176384442945139,,"Arpp21,Cxcl12,Hspa2,Lxn,Mapt,Ucp2"
BP,native species,Bandler,GOBP_EPIDERMAL_CELL_DIFFERENTIATION,335,17483,161,6,0.0898044949088941,0.2176384442945139,,"Hes5,Klf4,Pou3f1,Txnip,Zfp36,Zfp36l1"
BP,native species,Bandler,GOBP_CELLULAR_RESPONSE_TO_XENOBIOTIC_STIMULUS,335,17483,124,5,0.0902229073963631,0.2184932025439967,,"Ccl2,Gas6,Gsta4,Kcne2,Mef2c"
BP,native species,Bandler,GOBP_CELL_CYCLE_G1_S_PHASE_TRANSITION,335,17483,240,8,0.0914784622317726,0.2211892522423189,,"Aif1,Ccl2,Ccnd2,Csf1r,Klf4,Mlf1,Rgcc,Rrm2"
BP,native species,Bandler,GOBP_REGULATION_OF_BMP_SIGNALING_PATHWAY,335,17483,89,4,0.0916022858158415,0.2211892522423189,,"Hes5,Htra1,Sostdc1,Sox11"
BP,native species,Bandler,GOBP_CELL_FATE_SPECIFICATION,335,17483,89,4,0.0916022858158415,0.2211892522423189,,"Nfia,Nfib,Nfix,Olig2"
BP,native species,Bandler,GOBP_REGULATION_OF_NON_CANONICAL_NF_KAPPAB_SIGNAL_TRANSDUCTION,335,17483,89,4,0.0916022858158415,0.2211892522423189,,"Foxj1,Laptm5,Spi1,Trem2"
BP,native species,Bandler,GOBP_CEREBRAL_CORTEX_CELL_MIGRATION,335,17483,56,3,0.0921371509098286,0.2223193227686359,,"Cx3cr1,P2ry12,Reln"
BP,native species,Bandler,GOBP_CARBOHYDRATE_CATABOLIC_PROCESS,335,17483,163,6,0.0939108967001779,0.2243651095818153,,"Aldoc,Hexb,Ier3,Slc4a4,Ucp2,Zbtb20"
BP,native species,Bandler,GOBP_INTEGRIN_ACTIVATION,335,17483,27,2,0.0939296939963569,0.2243651095818153,,"Cxcl12,P2ry12"
BP,native species,Bandler,GOBP_NEGATIVE_REGULATION_OF_SIGNAL_TRANSDUCTION_IN_ABSENCE_OF_LIGAND,335,17483,27,2,0.0939296939963569,0.2243651095818153,,"Cx3cr1,Klf4"
BP,native species,Bandler,GOBP_POSITIVE_REGULATION_OF_OXIDOREDUCTASE_ACTIVITY,335,17483,27,2,0.0939296939963569,0.2243651095818153,,"Cyba,Ddah1"
BP,native species,Bandler,GOBP_SMOOTH_MUSCLE_TISSUE_DEVELOPMENT,335,17483,27,2,0.0939296939963569,0.2243651095818153,,"Foxp1,Foxp2"
BP,native species,Bandler,GOBP_REGULATION_OF_SYSTEMIC_ARTERIAL_BLOOD_PRESSURE_BY_RENIN_ANGIOTENSIN,335,17483,27,2,0.0939296939963569,0.2243651095818153,,"Cyba,Ednrb"
BP,native species,Bandler,GOBP_REGULATION_OF_ANDROGEN_RECEPTOR_SIGNALING_PATHWAY,335,17483,27,2,0.0939296939963569,0.2243651095818153,,"Dab2,Foxp1"
BP,native species,Bandler,GOBP_POSTSYNAPTIC_ACTIN_CYTOSKELETON_ORGANIZATION,335,17483,27,2,0.0939296939963569,0.2243651095818153,,"Cpne6,Ezr"
BP,native species,Bandler,GOBP_POSITIVE_REGULATION_OF_T_CELL_MIGRATION,335,17483,27,2,0.0939296939963569,0.2243651095818153,,"Aif1,Cxcl12"
BP,native species,Bandler,GOBP_REGULATION_OF_PEPTIDASE_ACTIVITY,335,17483,27,2,0.0939296939963569,0.2243651095818153,,"Grn,Serpine2"
BP,native species,Bandler,GOBP_NEGATIVE_REGULATION_OF_ENDOTHELIAL_CELL_APOPTOTIC_PROCESS,335,17483,27,2,0.0939296939963569,0.2243651095818153,,"Gas6,Ndnf"
BP,native species,Bandler,GOBP_MYELOID_LEUKOCYTE_CYTOKINE_PRODUCTION,335,17483,27,2,0.0939296939963569,0.2243651095818153,,"Fcer1g,Laptm5"
BP,native species,Bandler,GOBP_AXONAL_FASCICULATION,335,17483,27,2,0.0939296939963569,0.2243651095818153,,"Nrp1,Ptprz1"
BP,native species,Bandler,GOBP_EMBRYONIC_CAMERA_TYPE_EYE_MORPHOGENESIS,335,17483,27,2,0.0939296939963569,0.2243651095818153,,"Six3,Sox11"
BP,native species,Bandler,GOBP_REGULATION_OF_INSULIN_RECEPTOR_SIGNALING_PATHWAY,335,17483,90,4,0.0944961190946447,0.2249102333498165,,"Ctsd,Igf2,Rarres2,Socs3"
BP,native species,Bandler,GOBP_POSITIVE_REGULATION_OF_COLD_INDUCED_THERMOGENESIS,335,17483,90,4,0.0944961190946447,0.2249102333498165,,"Cebpb,Gatm,Gja1,Ucp2"
BP,native species,Bandler,GOBP_REGULATION_OF_POTASSIUM_ION_TRANSPORT,335,17483,90,4,0.0944961190946447,0.2249102333498165,,"Cd63,Kcne2,Kcnip2,Trem2"
BP,native species,Bandler,GOBP_NUTRIENT_STORAGE,335,17483,90,4,0.0944961190946447,0.2249102333498165,,"Apoe,Hexb,Lpl,Trem2"
BP,native species,Bandler,GOBP_OOGENESIS,335,17483,90,4,0.0944961190946447,0.2249102333498165,,"Hexb,Mdk,Ptn,Wnt4"
BP,native species,Bandler,GOBP_MUSCLE_CELL_MIGRATION,335,17483,126,5,0.0949953827153039,0.2259368008071427,,"Aif1,Mdk,Mef2c,Nrp1,Tmsb4x"
BP,native species,Bandler,GOBP_REGULATION_OF_T_CELL_RECEPTOR_SIGNALING_PATHWAY,335,17483,57,3,0.0959441574871824,0.2272181792342461,,"Ezr,Fcer1g,Laptm5"
BP,native species,Bandler,GOBP_PROTEIN_HOMOTETRAMERIZATION,335,17483,57,3,0.0959441574871824,0.2272181792342461,,"Aqp4,B2m,Trpm3"
BP,native species,Bandler,GOBP_CELL_MIGRATION_INVOLVED_IN_SPROUTING_ANGIOGENESIS,335,17483,57,3,0.0959441574871824,0.2272181792342461,,"Ehd4,Klf4,Nrp1"
BP,native species,Bandler,GOBP_REGULATION_OF_BONE_REMODELING,335,17483,57,3,0.0959441574871824,0.2272181792342461,,"Csf1r,Gja1,Mdk"
BP,native species,Bandler,GOBP_REGULATION_OF_NEURON_MIGRATION,335,17483,57,3,0.0959441574871824,0.2272181792342461,,"Mdk,Ptprz1,Reln"
BP,native species,Bandler,GOBP_POSITIVE_REGULATION_OF_EPITHELIAL_TO_MESENCHYMAL_TRANSITION,335,17483,57,3,0.0959441574871824,0.2272181792342461,,"Dab2,Mdk,Rgcc"
BP,native species,Bandler,GOBP_REGULATION_OF_RHO_PROTEIN_SIGNAL_TRANSDUCTION,335,17483,91,4,0.0974327691978137,0.2304153325623974,,"Apoe,Arhgdib,Nrp1,Stmn1"
BP,native species,Bandler,GOBP_MIRNA_METABOLIC_PROCESS,335,17483,91,4,0.0974327691978137,0.2304153325623974,,"Fos,Klf4,Nfib,Spi1"
BP,native species,Bandler,GOBP_MEMBRANE_FUSION,335,17483,165,6,0.0981168514653683,0.231812307327949,,"Coro1a,Gas6,Rph3a,Snca,Syt1,Vamp8"
BP,native species,Bandler,GOBP_TISSUE_REMODELING,335,17483,204,7,0.098162925930151,0.231812307327949,,"Ccl2,Csf1r,Ctss,Gja1,Mdk,Mef2c,Ptn"
BP,native species,Bandler,GOBP_RESPONSE_TO_INSULIN,335,17483,285,9,0.0985700625770632,0.2324994850799178,,"Ccl2,Ctsd,Fos,Igf2,Lpl,Rarres2,Socs3,Ucp2,Zfp36l1"
BP,native species,Bandler,GOBP_MAMMARY_GLAND_MORPHOGENESIS,335,17483,58,3,0.0998144321182951,0.2324994850799178,,"Ccl2,Sostdc1,Wnt4"
BP,native species,Bandler,GOBP_REGULATION_OF_PROTEIN_MATURATION,335,17483,58,3,0.0998144321182951,0.2324994850799178,,"Clec3b,Ctsz,Serpine2"
BP,native species,Bandler,GOBP_DETECTION_OF_MECHANICAL_STIMULUS,335,17483,58,3,0.0998144321182951,0.2324994850799178,,"Cxcl12,Grin2b,Serpine2"
BP,native species,Bandler,GOBP_SKIN_EPIDERMIS_DEVELOPMENT,335,17483,128,5,0.0998942112084461,0.2324994850799178,,"Dbi,Klf4,Sostdc1,Stmn1,Tnfrsf19"
BP,native species,Bandler,GOBP_PYRUVATE_METABOLIC_PROCESS,335,17483,128,5,0.0998942112084461,0.2324994850799178,,"Aldoc,Ier3,Slc4a4,Ucp2,Zbtb20"
BP,native species,Bandler,GOBP_GLOMERULAR_EPITHELIUM_DEVELOPMENT,335,17483,28,2,0.0999223350914895,0.2324994850799178,,"Basp1,Foxj1"
BP,native species,Bandler,GOBP_REGULATION_OF_KERATINOCYTE_DIFFERENTIATION,335,17483,28,2,0.0999223350914895,0.2324994850799178,,"Zfp36,Zfp36l1"
BP,native species,Bandler,GOBP_REGULATION_OF_PLATELET_AGGREGATION,335,17483,28,2,0.0999223350914895,0.2324994850799178,,"Cd9,Serpine2"
BP,native species,Bandler,GOBP_PROTEIN_CATABOLIC_PROCESS_IN_THE_VACUOLE,335,17483,28,2,0.0999223350914895,0.2324994850799178,,"Grn,Laptm5"
BP,native species,Bandler,GOBP_PLASMA_MEMBRANE_PHOSPHOLIPID_SCRAMBLING,335,17483,28,2,0.0999223350914895,0.2324994850799178,,"Serinc3,Syt1"
BP,native species,Bandler,GOBP_HEART_FORMATION,335,17483,28,2,0.0999223350914895,0.2324994850799178,,"Folr1,Mef2c"
BP,native species,Bandler,GOBP_CELL_VOLUME_HOMEOSTASIS,335,17483,28,2,0.0999223350914895,0.2324994850799178,,"Aqp1,Aqp4"
BP,native species,Bandler,GOBP_REGULATION_OF_RECEPTOR_RECYCLING,335,17483,28,2,0.0999223350914895,0.2324994850799178,,"Dab2,Snca"
BP,native species,Bandler,GOBP_NEGATIVE_REGULATION_OF_DNA_BIOSYNTHETIC_PROCESS,335,17483,28,2,0.0999223350914895,0.2324994850799178,,"Dusp1,Gja1"
BP,native species,Bandler,GOBP_POSITIVE_REGULATION_OF_GLIAL_CELL_PROLIFERATION,335,17483,28,2,0.0999223350914895,0.2324994850799178,,"Gfap,Vim"
BP,native species,Bandler,GOBP_POSITIVE_REGULATION_OF_NEUROTRANSMITTER_SECRETION,335,17483,28,2,0.0999223350914895,0.2324994850799178,,"Snca,Syt1"
BP,native species,Bandler,GOBP_REGULATION_OF_RUFFLE_ASSEMBLY,335,17483,28,2,0.0999223350914895,0.2324994850799178,,"P2ry12,Pfn2"
BP,native species,Bandler,GOBP_REGULATION_OF_MAST_CELL_DEGRANULATION,335,17483,28,2,0.0999223350914895,0.2324994850799178,,"Fcer1g,Vamp8"
BP,native species,Bandler,GOBP_CIRCADIAN_SLEEP_WAKE_CYCLE_PROCESS,335,17483,28,2,0.0999223350914895,0.2324994850799178,,"Grin2b,Ptgds"
BP,native species,Bandler,GOBP_SIGNAL_TRANSDUCTION_INVOLVED_IN_REGULATION_OF_GENE_EXPRESSION,335,17483,28,2,0.0999223350914895,0.2324994850799178,,"Neurod1,Pdgfra"
BP,native species,Bandler,GOBP_REGULATION_OF_DENDRITIC_SPINE_DEVELOPMENT,335,17483,92,4,0.1004117374893516,0.2329860622136036,,"Apoe,Grn,Mef2c,Reln"
BP,native species,Bandler,GOBP_REGULATION_OF_PH,335,17483,92,4,0.1004117374893516,0.2329860622136036,,"Ednrb,Grn,Slc4a4,Slc7a11"
BP,native species,Bandler,GOBP_POSITIVE_REGULATION_OF_PRODUCTION_OF_MOLECULAR_MEDIATOR_OF_IMMUNE_RESPONSE,335,17483,92,4,0.1004117374893516,0.2329860622136036,,"B2m,Fcer1g,Foxp1,Laptm5"
BP,native species,Bandler,GOBP_KERATINOCYTE_DIFFERENTIATION,335,17483,92,4,0.1004117374893516,0.2329860622136036,,"Pou3f1,Txnip,Zfp36,Zfp36l1"
BP,native species,Bandler,GOBP_REGULATION_OF_BLOOD_CIRCULATION,335,17483,246,8,0.1016905305485746,0.2357887127433826,,"Atp1a2,Ednrb,Fxyd1,Gja1,Hopx,Kcne2,Kcnip2,S100a1"
BP,native species,Bandler,GOBP_SKELETAL_SYSTEM_MORPHOGENESIS,335,17483,206,7,0.1019918206693886,0.2362771125538461,,"Mef2c,Nfix,Pdgfra,Rarb,Sox11,Spef2,Tmem107"
BP,native species,Bandler,GOBP_ESTABLISHMENT_OF_PROTEIN_LOCALIZATION_TO_EXTRACELLULAR_REGION,335,17483,371,11,0.1020432883089693,0.2362771125538461,,"Apoe,Cck,Ednrb,Gja1,Glul,Ildr2,Neurod1,Trem2,Ucp2,Vamp8,Vsnl1"
BP,native species,Bandler,GOBP_REGULATION_OF_PRODUCTION_OF_MOLECULAR_MEDIATOR_OF_IMMUNE_RESPONSE,335,17483,129,5,0.1023904430715272,0.2369159521314043,,"B2m,Fcer1g,Foxp1,Laptm5,Tril"
BP,native species,Bandler,GOBP_POSITIVE_REGULATION_OF_TOR_SIGNALING,335,17483,93,4,0.1034325110606834,0.2388285411644253,,"Foxp1,Gas6,Reln,Trem2"
BP,native species,Bandler,GOBP_POSITIVE_REGULATION_OF_CARBOHYDRATE_METABOLIC_PROCESS,335,17483,93,4,0.1034325110606834,0.2388285411644253,,"Igf2,Slc4a4,Snca,Zbtb20"
BP,native species,Bandler,GOBP_AMINO_ACID_CATABOLIC_PROCESS,335,17483,93,4,0.1034325110606834,0.2388285411644253,,"Crym,Ddah1,Glul,Hdc"
BP,native species,Bandler,GOBP_POSITIVE_REGULATION_OF_MIRNA_METABOLIC_PROCESS,335,17483,59,3,0.1037465565778538,0.2392214290023328,,"Fos,Klf4,Spi1"
BP,native species,Bandler,GOBP_INTERFERON_BETA_PRODUCTION,335,17483,59,3,0.1037465565778538,0.2392214290023328,,"Hmgb2,Rel,Zbtb20"
BP,native species,Bandler,GOBP_PROSTANOID_BIOSYNTHETIC_PROCESS,335,17483,29,2,0.1060183662048582,0.2427762173768274,,"Hpgds,Ptgds"
BP,native species,Bandler,GOBP_PROTEIN_LOCALIZATION_TO_ENDOSOME,335,17483,29,2,0.1060183662048582,0.2427762173768274,,"Ezr,Nrp1"
BP,native species,Bandler,GOBP_REGULATION_OF_SYNAPTIC_VESICLE_MEMBRANE_ORGANIZATION,335,17483,29,2,0.1060183662048582,0.2427762173768274,,"Rph3a,Syt1"
BP,native species,Bandler,GOBP_NEGATIVE_REGULATION_OF_SYSTEMIC_ARTERIAL_BLOOD_PRESSURE,335,17483,29,2,0.1060183662048582,0.2427762173768274,,"Gpr37l1,Ier3"
BP,native species,Bandler,GOBP_RESPONSE_TO_PROTOZOAN,335,17483,29,2,0.1060183662048582,0.2427762173768274,,"Ier3,Pf4"
BP,native species,Bandler,GOBP_NEGATIVE_REGULATION_OF_NON_CANONICAL_NF_KAPPAB_SIGNAL_TRANSDUCTION,335,17483,29,2,0.1060183662048582,0.2427762173768274,,"Foxj1,Spi1"
BP,native species,Bandler,GOBP_REGULATION_OF_TOLL_LIKE_RECEPTOR_4_SIGNALING_PATHWAY,335,17483,29,2,0.1060183662048582,0.2427762173768274,,"Lbp,Trem2"
BP,native species,Bandler,GOBP_ESTABLISHMENT_OF_SKIN_BARRIER,335,17483,29,2,0.1060183662048582,0.2427762173768274,,"Klf4,Stmn1"
BP,native species,Bandler,GOBP_NEGATIVE_REGULATION_OF_CARDIAC_MUSCLE_TISSUE_GROWTH,335,17483,29,2,0.1060183662048582,0.2427762173768274,,"Foxp1,Gja1"
BP,native species,Bandler,GOBP_REGULATION_OF_CELLULAR_RESPONSE_TO_OXIDATIVE_STRESS,335,17483,29,2,0.1060183662048582,0.2427762173768274,,"Mt1,Slc7a11"
BP,native species,Bandler,GOBP_POSITIVE_REGULATION_OF_UBIQUITIN_DEPENDENT_PROTEIN_CATABOLIC_PROCESS,335,17483,94,4,0.1064945633262653,0.2436988458773794,,"Clu,Dab2,Laptm5,Trf"
BP,native species,Bandler,GOBP_REGULATION_OF_PROTEIN_LOCALIZATION_TO_CELL_PERIPHERY,335,17483,170,6,0.1090610911010012,0.249400363074848,,"Dab2,Ezr,Lypd1,Snca,Trem2,Vamp8"
BP,native species,Bandler,GOBP_RHYTHMIC_BEHAVIOR,335,17483,61,3,0.1117906109414044,0.2534672223039142,,"Grin2b,Ptgds,Six3"
BP,native species,Bandler,GOBP_INTRINSIC_APOPTOTIC_SIGNALING_PATHWAY_IN_RESPONSE_TO_OXIDATIVE_STRESS,335,17483,61,3,0.1117906109414044,0.2534672223039142,,"Mapt,Nme5,Trem2"
BP,native species,Bandler,GOBP_NEGATIVE_REGULATION_OF_TUMOR_NECROSIS_FACTOR_SUPERFAMILY_CYTOKINE_PRODUCTION,335,17483,61,3,0.1117906109414044,0.2534672223039142,,"Gas6,Lbp,Trem2"
BP,native species,Bandler,GOBP_PITUITARY_GLAND_DEVELOPMENT,335,17483,30,2,0.1122116545056726,0.2534672223039142,,"Six3,Wnt4"
BP,native species,Bandler,GOBP_TRANSEPITHELIAL_TRANSPORT,335,17483,30,2,0.1122116545056726,0.2534672223039142,,"Aqp1,Ednrb"
BP,native species,Bandler,GOBP_REGULATION_OF_RECEPTOR_CLUSTERING,335,17483,30,2,0.1122116545056726,0.2534672223039142,,"Ptn,Slc7a11"
BP,native species,Bandler,GOBP_GLUTAMATERGIC_NEURON_DIFFERENTIATION,335,17483,30,2,0.1122116545056726,0.2534672223039142,,"Bhlhe22,Nfix"
BP,native species,Bandler,GOBP_REGULATION_OF_CELLULAR_RESPONSE_TO_VASCULAR_ENDOTHELIAL_GROWTH_FACTOR_STIMULUS,335,17483,30,2,0.1122116545056726,0.2534672223039142,,"Cd63,Tcf4"
BP,native species,Bandler,GOBP_AXONEMAL_DYNEIN_COMPLEX_ASSEMBLY,335,17483,30,2,0.1122116545056726,0.2534672223039142,,"Ccdc39,Dnah12"
BP,native species,Bandler,GOBP_POSITIVE_REGULATION_OF_AMINO_ACID_TRANSPORT,335,17483,30,2,0.1122116545056726,0.2534672223039142,,"Cck,Grin2b"
BP,native species,Bandler,GOBP_CHONDROITIN_SULFATE_PROTEOGLYCAN_METABOLIC_PROCESS,335,17483,30,2,0.1122116545056726,0.2534672223039142,,"Arsb,Hexb"
BP,native species,Bandler,GOBP_REGULATION_OF_MEIOTIC_NUCLEAR_DIVISION,335,17483,30,2,0.1122116545056726,0.2534672223039142,,"Gja1,Wnt4"
BP,native species,Bandler,GOBP_PROTEIN_TARGETING_TO_LYSOSOME,335,17483,30,2,0.1122116545056726,0.2534672223039142,,"Clu,Laptm5"
BP,native species,Bandler,GOBP_REFLEX,335,17483,30,2,0.1122116545056726,0.2534672223039142,,"Foxp2,Gja1"
BP,native species,Bandler,GOBP_TELENCEPHALON_GLIAL_CELL_MIGRATION,335,17483,30,2,0.1122116545056726,0.2534672223039142,,"P2ry12,Reln"
BP,native species,Bandler,GOBP_CELL_CELL_ADHESION_MEDIATED_BY_INTEGRIN,335,17483,30,2,0.1122116545056726,0.2534672223039142,,"Plpp3,Vcam1"
BP,native species,Bandler,GOBP_POSITIVE_REGULATION_OF_ERYTHROCYTE_DIFFERENTIATION,335,17483,30,2,0.1122116545056726,0.2534672223039142,,"Glul,Hmgb2"
BP,native species,Bandler,GOBP_POSITIVE_REGULATION_OF_ANTIGEN_RECEPTOR_MEDIATED_SIGNALING_PATHWAY,335,17483,30,2,0.1122116545056726,0.2534672223039142,,"Fcer1g,Foxp1"
BP,native species,Bandler,GOBP_SPROUTING_ANGIOGENESIS,335,17483,133,5,0.1126817536221507,0.2543158794918888,,"Ehd4,Glul,Klf4,Nrp1,S100a1"
BP,native species,Bandler,GOBP_POSITIVE_REGULATION_OF_INSULIN_SECRETION,335,17483,96,4,0.1127403327431711,0.2543158794918888,,"Gja1,Glul,Neurod1,Vsnl1"
BP,native species,Bandler,GOBP_KIDNEY_MORPHOGENESIS,335,17483,97,4,0.1159229336103702,0.26114075491496,,"Calb1,Foxj1,Hes5,Wnt4"
BP,native species,Bandler,GOBP_MEMBRANE_DEPOLARIZATION,335,17483,97,4,0.1159229336103702,0.26114075491496,,"Atp1a2,B2m,Cck,Gja1"
BP,native species,Bandler,GOBP_EPITHELIAL_CELL_DEVELOPMENT,335,17483,213,7,0.1160218777077208,0.2611866915221204,,"Ezr,Foxj1,Gja1,Hydin,Rarb,Six3,Vim"
BP,native species,Bandler,GOBP_PROTEINOGENIC_AMINO_ACID_METABOLIC_PROCESS,335,17483,135,5,0.1180075349832351,0.2651413690144482,,"Crym,Ddah1,Glul,Hdc,Ucp2"
BP,native species,Bandler,GOBP_NEGATIVE_REGULATION_OF_MITOTIC_CELL_CYCLE,335,17483,214,7,0.1181048697173471,0.2651413690144482,,"Ccl2,Cdca8,Dusp1,Ier3,Klf4,Rgcc,Zfp36l1"
BP,native species,Bandler,GOBP_DETECTION_OF_TEMPERATURE_STIMULUS,335,17483,31,2,0.1184962629640511,0.2651413690144482,,"Cxcl12,Lxn"
BP,native species,Bandler,GOBP_DNA_CATABOLIC_PROCESS,335,17483,31,2,0.1184962629640511,0.2651413690144482,,"Cck,Nme5"
BP,native species,Bandler,GOBP_CARDIAC_MUSCLE_CELL_MEMBRANE_REPOLARIZATION,335,17483,31,2,0.1184962629640511,0.2651413690144482,,"Gja1,Kcne2"
BP,native species,Bandler,GOBP_NEGATIVE_REGULATION_OF_PROTEIN_LOCALIZATION_TO_PLASMA_MEMBRANE,335,17483,31,2,0.1184962629640511,0.2651413690144482,,"Dab2,Lypd1"
BP,native species,Bandler,GOBP_CELL_DIFFERENTIATION_IN_HINDBRAIN,335,17483,31,2,0.1184962629640511,0.2651413690144482,,"Foxp2,Nfix"
BP,native species,Bandler,GOBP_CENTRAL_NERVOUS_SYSTEM_PROJECTION_NEURON_AXONOGENESIS,335,17483,31,2,0.1184962629640511,0.2651413690144482,,"Bhlhe22,Nfib"
BP,native species,Bandler,GOBP_NEGATIVE_REGULATION_OF_RECEPTOR_SIGNALING_PATHWAY_VIA_STAT,335,17483,31,2,0.1184962629640511,0.2651413690144482,,"Neurod1,Socs3"
BP,native species,Bandler,GOBP_REGULATION_OF_CELL_JUNCTION_ASSEMBLY,335,17483,297,9,0.1186476370275122,0.2653015421092658,,"Bdnf,Gja1,Hopx,Map1b,Mef2c,Nrp1,Sdc4,Snca,Wnt4"
BP,native species,Bandler,GOBP_MAST_CELL_ACTIVATION,335,17483,63,3,0.1200647167242532,0.2681095924164822,,"Fcer1g,Fcgr3,Vamp8"
BP,native species,Bandler,GOBP_REGULATION_OF_CARTILAGE_DEVELOPMENT,335,17483,63,3,0.1200647167242532,0.2681095924164822,,"Maf,Mdk,Rarb"
BP,native species,Bandler,GOBP_REGULATION_OF_FAT_CELL_DIFFERENTIATION,335,17483,136,5,0.1207144757049486,0.2691989481683126,,"Cebpb,Lpl,Rarres2,Zfp36,Zfp36l1"
BP,native species,Bandler,GOBP_CARDIAC_MUSCLE_CELL_DIFFERENTIATION,335,17483,136,5,0.1207144757049486,0.2691989481683126,,"Ccnd2,Foxp1,Mef2c,Pdgfra,Rarb"
BP,native species,Bandler,GOBP_PROTEIN_STABILIZATION,335,17483,216,7,0.1223288918245152,0.2716926550187881,,"Clu,Grn,Mt3,Pfn2,Plpp3,Tuba1a,Tyrobp"
BP,native species,Bandler,GOBP_TRANSMISSION_OF_NERVE_IMPULSE,335,17483,99,4,0.122404690892675,0.2716926550187881,,"Atp1a2,Gpr88,Penk,Tnr"
BP,native species,Bandler,GOBP_SUBSTRATE_ADHESION_DEPENDENT_CELL_SPREADING,335,17483,99,4,0.122404690892675,0.2716926550187881,,"Cspg5,Dab2,Mdk,Nrp1"
BP,native species,Bandler,GOBP_MOLTING_CYCLE_PROCESS,335,17483,99,4,0.122404690892675,0.2716926550187881,,"Dbi,Lrig1,Sostdc1,Tnfrsf19"
BP,native species,Bandler,GOBP_CELL_CELL_FUSION,335,17483,99,4,0.122404690892675,0.2716926550187881,,"Cd9,Cxcl12,Trem2,Tyrobp"
BP,native species,Bandler,GOBP_RESPONSE_TO_FIBROBLAST_GROWTH_FACTOR,335,17483,99,4,0.122404690892675,0.2716926550187881,,"Ndnf,Wnt4,Zfp36,Zfp36l1"
BP,native species,Bandler,GOBP_BONE_MORPHOGENESIS,335,17483,99,4,0.122404690892675,0.2716926550187881,,"Mef2c,Nfix,Rarb,Tmem107"
BP,native species,Bandler,GOBP_RIBONUCLEOTIDE_CATABOLIC_PROCESS,335,17483,137,5,0.1234503890824909,0.2727864192369352,,"Aldoc,Ier3,Slc4a4,Ucp2,Zbtb20"
BP,native species,Bandler,GOBP_INTRINSIC_APOPTOTIC_SIGNALING_PATHWAY,335,17483,300,9,0.1239928589200115,0.2727864192369352,,"Cebpb,Clu,Cxcl12,Ier3,Laptm5,Mapt,Nme5,Serinc3,Trem2"
BP,native species,Bandler,GOBP_RESPONSE_TO_ESTROGEN,335,17483,64,3,0.1242843714064561,0.2727864192369352,,"Aqp1,Arsb,Igfbp2"
BP,native species,Bandler,GOBP_ENDOCHONDRAL_BONE_MORPHOGENESIS,335,17483,64,3,0.1242843714064561,0.2727864192369352,,"Mef2c,Nfix,Rarb"
BP,native species,Bandler,GOBP_ALDEHYDE_METABOLIC_PROCESS,335,17483,64,3,0.1242843714064561,0.2727864192369352,,"Dab2,Ednrb,Wnt4"
BP,native species,Bandler,GOBP_REGULATION_OF_DENDRITE_EXTENSION,335,17483,32,2,0.1248664451364256,0.2727864192369352,,"Cpne6,Syt1"
BP,native species,Bandler,GOBP_CHROMOSOME_CONDENSATION,335,17483,32,2,0.1248664451364256,0.2727864192369352,,"Nusap1,Top2a"
BP,native species,Bandler,GOBP_NEGATIVE_REGULATION_OF_T_CELL_RECEPTOR_SIGNALING_PATHWAY,335,17483,32,2,0.1248664451364256,0.2727864192369352,,"Ezr,Laptm5"
BP,native species,Bandler,GOBP_MICROTUBULE_ORGANIZING_CENTER_LOCALIZATION,335,17483,32,2,0.1248664451364256,0.2727864192369352,,"Ezr,Syne1"
BP,native species,Bandler,GOBP_RESPONSE_TO_FLUID_SHEAR_STRESS,335,17483,32,2,0.1248664451364256,0.2727864192369352,,"Klf4,Mef2c"
BP,native species,Bandler,GOBP_ESTABLISHMENT_OF_MITOCHONDRION_LOCALIZATION_MICROTUBULE_MEDIATED,335,17483,32,2,0.1248664451364256,0.2727864192369352,,"Map1b,Mapt"
BP,native species,Bandler,GOBP_EXCRETION,335,17483,32,2,0.1248664451364256,0.2727864192369352,,"Ednrb,Mdk"
BP,native species,Bandler,GOBP_REGULATION_OF_B_CELL_DIFFERENTIATION,335,17483,32,2,0.1248664451364256,0.2727864192369352,,"Spi1,Zfp36l1"
BP,native species,Bandler,GOBP_NEGATIVE_REGULATION_OF_SMOOTH_MUSCLE_CELL_MIGRATION,335,17483,32,2,0.1248664451364256,0.2727864192369352,,"Aif1,Mef2c"
BP,native species,Bandler,GOBP_POSITIVE_REGULATION_OF_RECEPTOR_INTERNALIZATION,335,17483,32,2,0.1248664451364256,0.2727864192369352,,"Cd63,Dab2"
BP,native species,Bandler,GOBP_REGULATION_OF_SYNAPSE_MATURATION,335,17483,32,2,0.1248664451364256,0.2727864192369352,,"Neurod2,Reln"
BP,native species,Bandler,GOBP_LIVER_REGENERATION,335,17483,32,2,0.1248664451364256,0.2727864192369352,,"Cebpb,Ucp2"
BP,native species,Bandler,GOBP_RESPONSE_TO_ATP,335,17483,32,2,0.1248664451364256,0.2727864192369352,,"Ccl2,P2ry12"
BP,native species,Bandler,GOBP_REGULATION_OF_VASCULAR_ENDOTHELIAL_GROWTH_FACTOR_RECEPTOR_SIGNALING_PATHWAY,335,17483,32,2,0.1248664451364256,0.2727864192369352,,"Mt3,Nrp1"
BP,native species,Bandler,GOBP_POSITIVE_REGULATION_OF_STEM_CELL_PROLIFERATION,335,17483,32,2,0.1248664451364256,0.2727864192369352,,"Gja1,Sox11"
BP,native species,Bandler,GOBP_HYALURONAN_METABOLIC_PROCESS,335,17483,32,2,0.1248664451364256,0.2727864192369352,,"Hexb,Itih5"
BP,native species,Bandler,GOBP_CELLULAR_COMPONENT_DISASSEMBLY_INVOLVED_IN_EXECUTION_PHASE_OF_APOPTOSIS,335,17483,32,2,0.1248664451364256,0.2727864192369352,,"Cck,Top2a"
BP,native species,Bandler,GOBP_REGULATION_OF_NEUTROPHIL_CHEMOTAXIS,335,17483,32,2,0.1248664451364256,0.2727864192369352,,"Lbp,Mdk"
BP,native species,Bandler,GOBP_NEUTROPHIL_MEDIATED_IMMUNITY,335,17483,32,2,0.1248664451364256,0.2727864192369352,,"Anxa3,Spi1"
BP,native species,Bandler,GOBP_RESPONSE_TO_INTERLEUKIN_1,335,17483,100,4,0.1257026645337078,0.2744329347173859,,"Ccl2,Cebpb,Cyba,Snca"
BP,native species,Bandler,GOBP_PROTEIN_LOCALIZATION_TO_CELL_PERIPHERY,335,17483,387,11,0.126089854845827,0.2748295856741017,,"Dab2,Ehd4,Ezr,Fcer1g,Gas6,Krt18,Lypd1,Ramp1,Snca,Trem2,Vamp8"
BP,native species,Bandler,GOBP_MONOCARBOXYLIC_ACID_TRANSPORT,335,17483,138,5,0.1262149706238656,0.2748295856741017,,"Apoe,Fabp7,Slc6a11,Slco1c1,Ucp2"
BP,native species,Bandler,GOBP_B_CELL_DIFFERENTIATION,335,17483,138,5,0.1262149706238656,0.2748295856741017,,"Foxp1,Itm2a,Laptm5,Spi1,Zfp36l1"
BP,native species,Bandler,GOBP_MAMMARY_GLAND_DEVELOPMENT,335,17483,138,5,0.1262149706238656,0.2748295856741017,,"Ccl2,Cebpb,Gja1,Sostdc1,Wnt4"
BP,native species,Bandler,GOBP_PYRIDINE_CONTAINING_COMPOUND_METABOLIC_PROCESS,335,17483,178,6,0.127810796866112,0.2781223164789413,,"Aldoc,Ier3,Slc1a3,Slc4a4,Ucp2,Zbtb20"
BP,native species,Bandler,GOBP_PRESYNAPSE_ORGANIZATION,335,17483,65,3,0.1285571244917108,0.2793806790424434,,"Cntn5,Pfn2,Snca"
BP,native species,Bandler,GOBP_NATURAL_KILLER_CELL_MEDIATED_IMMUNITY,335,17483,65,3,0.1285571244917108,0.2793806790424434,,"Coro1a,Igf2,Tyrobp"
BP,native species,Bandler,GOBP_REGULATION_OF_CELLULAR_RESPONSE_TO_INSULIN_STIMULUS,335,17483,101,4,0.1290378964629297,0.2796942671051117,,"Ctsd,Igf2,Lpl,Socs3"
BP,native species,Bandler,GOBP_NEGATIVE_REGULATION_OF_HEMOPOIESIS,335,17483,101,4,0.1290378964629297,0.2796942671051117,,"C1qc,Foxj1,Mdk,Pf4"
BP,native species,Bandler,GOBP_TUMOR_NECROSIS_FACTOR_MEDIATED_SIGNALING_PATHWAY,335,17483,101,4,0.1290378964629297,0.2796942671051117,,"Gas6,Krt18,Laptm5,Tmsb4x"
BP,native species,Bandler,GOBP_CHLORIDE_TRANSPORT,335,17483,101,4,0.1290378964629297,0.2796942671051117,,"Clic1,Slc1a3,Ttyh1,Ucp2"
BP,native species,Bandler,GOBP_REGULATION_OF_CARBOHYDRATE_METABOLIC_PROCESS,335,17483,179,6,0.130258301573967,0.2821556043866061,,"Ier3,Igf2,Igfbp4,Slc4a4,Snca,Zbtb20"
BP,native species,Bandler,GOBP_PLACENTA_BLOOD_VESSEL_DEVELOPMENT,335,17483,33,2,0.1313166400779386,0.2826070085819716,,"Junb,Socs3"
BP,native species,Bandler,GOBP_SYNAPTIC_VESICLE_PRIMING,335,17483,33,2,0.1313166400779386,0.2826070085819716,,"Rph3a,Snca"
BP,native species,Bandler,GOBP_POSITIVE_REGULATION_OF_NEUROTRANSMITTER_TRANSPORT,335,17483,33,2,0.1313166400779386,0.2826070085819716,,"Snca,Syt1"
BP,native species,Bandler,GOBP_ACYLGLYCEROL_HOMEOSTASIS,335,17483,33,2,0.1313166400779386,0.2826070085819716,,"Apoe,Lpl"
BP,native species,Bandler,GOBP_RESPONSE_TO_ARSENIC_CONTAINING_SUBSTANCE,335,17483,33,2,0.1313166400779386,0.2826070085819716,,"Mapt,Serpinf1"
BP,native species,Bandler,GOBP_PYRIMIDINE_NUCLEOTIDE_BIOSYNTHETIC_PROCESS,335,17483,33,2,0.1313166400779386,0.2826070085819716,,"Nme5,Rrm2"
BP,native species,Bandler,GOBP_POSITIVE_REGULATION_OF_INTERLEUKIN_10_PRODUCTION,335,17483,33,2,0.1313166400779386,0.2826070085819716,,"Fcer1g,Trem2"
BP,native species,Bandler,GOBP_RETINOIC_ACID_RECEPTOR_SIGNALING_PATHWAY,335,17483,33,2,0.1313166400779386,0.2826070085819716,,"Rarb,Rxrg"
BP,native species,Bandler,GOBP_DETECTION_OF_BIOTIC_STIMULUS,335,17483,33,2,0.1313166400779386,0.2826070085819716,,"Lbp,Trem2"
BP,native species,Bandler,GOBP_POSTSYNAPTIC_CYTOSKELETON_ORGANIZATION,335,17483,33,2,0.1313166400779386,0.2826070085819716,,"Cpne6,Ezr"
BP,native species,Bandler,GOBP_NEGATIVE_REGULATION_OF_CANONICAL_NF_KAPPAB_SIGNAL_TRANSDUCTION,335,17483,102,4,0.1324097713100863,0.2845911374311811,,"Klf4,Spi1,Tmsb4x,Trem2"
BP,native species,Bandler,GOBP_REGULATION_OF_MUSCLE_ADAPTATION,335,17483,102,4,0.1324097713100863,0.2845911374311811,,"Aif1,Foxp1,Klf4,Mef2c"
BP,native species,Bandler,GOBP_REGULATION_OF_POTASSIUM_ION_TRANSMEMBRANE_TRANSPORT,335,17483,66,3,0.1328814932335459,0.2852362588776891,,"Cd63,Kcne2,Kcnip2"
BP,native species,Bandler,GOBP_NEGATIVE_REGULATION_OF_PHOSPHATIDYLINOSITOL_3_KINASE_PROTEIN_KINASE_B_SIGNAL_TRANSDUCTION,335,17483,66,3,0.1328814932335459,0.2852362588776891,,"Klf4,Serpine2,Trem2"
BP,native species,Bandler,GOBP_REACTIVE_OXYGEN_SPECIES_METABOLIC_PROCESS,335,17483,221,7,0.1332222796955431,0.2857832774114071,,"Cyba,Ier3,Mapt,Mt3,Snca,Tyrobp,Ucp2"
BP,native species,Bandler,GOBP_CELL_SURFACE_RECEPTOR_SIGNALING_PATHWAY_VIA_STAT,335,17483,141,5,0.1346775768548985,0.2887188543149823,,"Csf1r,Hes5,Ifngr1,Neurod1,Socs3"
BP,native species,Bandler,GOBP_REGULATION_OF_DENDRITE_MORPHOGENESIS,335,17483,103,4,0.1358176650723392,0.2909753455963454,,"Kctd12,Ptprz1,Reln,Syne1"
BP,native species,Bandler,GOBP_REGULATION_OF_SYNAPTIC_VESICLE_EXOCYTOSIS,335,17483,67,3,0.1372559921399494,0.2928580696708303,,"Cspg5,Pfn2,Syt1"
BP,native species,Bandler,GOBP_GLUTAMATE_RECEPTOR_SIGNALING_PATHWAY,335,17483,67,3,0.1372559921399494,0.2928580696708303,,"Ccl2,Grin2b,Mef2c"
BP,native species,Bandler,GOBP_REGULATION_OF_CALCIUM_ION_TRANSMEMBRANE_TRANSPORT,335,17483,142,5,0.1375536510103647,0.2928580696708303,,"Atp1a2,Coro1a,Cyba,Snca,Ucp2"
BP,native species,Bandler,GOBP_REGULATION_OF_NATURAL_KILLER_CELL_ACTIVATION,335,17483,34,2,0.1378414673789021,0.2928580696708303,,"Gas6,Tyrobp"
BP,native species,Bandler,GOBP_EPITHELIAL_TUBE_BRANCHING_INVOLVED_IN_LUNG_MORPHOGENESIS,335,17483,34,2,0.1378414673789021,0.2928580696708303,,"Ctsz,Pdgfra"
BP,native species,Bandler,GOBP_CEREBELLAR_CORTEX_FORMATION,335,17483,34,2,0.1378414673789021,0.2928580696708303,,"Foxp2,Nfix"
BP,native species,Bandler,GOBP_CIRCADIAN_SLEEP_WAKE_CYCLE,335,17483,34,2,0.1378414673789021,0.2928580696708303,,"Grin2b,Ptgds"
BP,native species,Bandler,GOBP_POSITIVE_REGULATION_OF_BMP_SIGNALING_PATHWAY,335,17483,34,2,0.1378414673789021,0.2928580696708303,,"Hes5,Sox11"
BP,native species,Bandler,GOBP_INFLAMMATORY_RESPONSE_TO_WOUNDING,335,17483,34,2,0.1378414673789021,0.2928580696708303,,"Grn,Mdk"
BP,native species,Bandler,GOBP_SLEEP,335,17483,34,2,0.1378414673789021,0.2928580696708303,,"Grin2b,Ptgds"
BP,native species,Bandler,GOBP_NEGATIVE_REGULATION_OF_CYTOKINE_PRODUCTION_INVOLVED_IN_INFLAMMATORY_RESPONSE,335,17483,34,2,0.1378414673789021,0.2928580696708303,,"Trem2,Zfp36"
BP,native species,Bandler,GOBP_VASCULAR_ENDOTHELIAL_GROWTH_FACTOR_PRODUCTION,335,17483,34,2,0.1378414673789021,0.2928580696708303,,"Aqp4,Ccl2"
BP,native species,Bandler,GOBP_DEVELOPMENTAL_INDUCTION,335,17483,34,2,0.1378414673789021,0.2928580696708303,,"Six3,Wnt4"
BP,native species,Bandler,GOBP_REGULATION_OF_STEROID_METABOLIC_PROCESS,335,17483,104,4,0.1392609456347807,0.2956849580048824,,"Apoe,Dab2,Igf2,Wnt4"
BP,native species,Bandler,GOBP_POSITIVE_REGULATION_OF_LIPID_METABOLIC_PROCESS,335,17483,143,5,0.1404567713856861,0.2978436000366112,,"Apoe,Dab2,Igf2,Wnt4,Zbtb20"
BP,native species,Bandler,GOBP_FEMALE_GAMETE_GENERATION,335,17483,143,5,0.1404567713856861,0.2978436000366112,,"Hexb,Mdk,Ptn,Top2a,Wnt4"
BP,native species,Bandler,GOBP_POSITIVE_REGULATION_OF_RESPONSE_TO_BIOTIC_STIMULUS,335,17483,396,11,0.1408856200279936,0.2985625790905536,,"Cyba,Grn,Hmgb2,Lbp,Ly86,Pld4,Spi1,Trem2,Tril,Tyrobp,Unc93b1"
BP,native species,Bandler,GOBP_REGULATION_OF_RELEASE_OF_SEQUESTERED_CALCIUM_ION_INTO_CYTOSOL,335,17483,68,3,0.1416791343736503,0.2998619489448677,,"Coro1a,Cyba,Snca"
BP,native species,Bandler,GOBP_NEGATIVE_REGULATION_OF_SMALL_GTPASE_MEDIATED_SIGNAL_TRANSDUCTION,335,17483,68,3,0.1416791343736503,0.2998619489448677,,"Stmn1,Stmn3,Wnt4"
BP,native species,Bandler,GOBP_WNT_SIGNALING_PATHWAY,335,17483,397,11,0.1425845992208624,0.3015863819398013,,"Apoe,Dab2,Ednrb,Folr1,Klf4,Mdk,Pbxip1,Plpp3,Six3,Sostdc1,Wnt4"
BP,native species,Bandler,GOBP_PROTEIN_DEPOLYMERIZATION,335,17483,105,4,0.1427389732822168,0.3017209702246477,,"Map1b,Stmn1,Stmn2,Stmn3"
BP,native species,Bandler,GOBP_REGULATION_OF_INNATE_IMMUNE_RESPONSE,335,17483,442,12,0.1438920492302381,0.303570655323744,,"Apoe,Cyba,Grn,Hmgb2,Igf2,Lbp,Pld4,Spi1,Trem2,Tril,Tyrobp,Unc93b1"
BP,native species,Bandler,GOBP_NEGATIVE_REGULATION_OF_EXOCYTOSIS,335,17483,35,2,0.144435722322455,0.303570655323744,,"Snca,Spi1"
BP,native species,Bandler,GOBP_REGULATION_OF_INTRINSIC_APOPTOTIC_SIGNALING_PATHWAY_IN_RESPONSE_TO_DNA_DAMAGE,335,17483,35,2,0.144435722322455,0.303570655323744,,"Clu,Cxcl12"
BP,native species,Bandler,GOBP_CEREBELLAR_PURKINJE_CELL_LAYER_DEVELOPMENT,335,17483,35,2,0.144435722322455,0.303570655323744,,"Foxp2,Nfix"
BP,native species,Bandler,GOBP_RESPONSE_TO_AMPHETAMINE,335,17483,35,2,0.144435722322455,0.303570655323744,,"Gnal,Ppp1r1b"
BP,native species,Bandler,GOBP_REPLACEMENT_OSSIFICATION,335,17483,35,2,0.144435722322455,0.303570655323744,,"Mef2c,Nfix"
BP,native species,Bandler,GOBP_POSITIVE_REGULATION_OF_NEUTROPHIL_MIGRATION,335,17483,35,2,0.144435722322455,0.303570655323744,,"Lbp,Mdk"
BP,native species,Bandler,GOBP_COLLATERAL_SPROUTING,335,17483,35,2,0.144435722322455,0.303570655323744,,"Bdnf,Nfix"
BP,native species,Bandler,GOBP_REGULATION_OF_MYOTUBE_DIFFERENTIATION,335,17483,35,2,0.144435722322455,0.303570655323744,,"Bdnf,Csf1r"
BP,native species,Bandler,GOBP_REGULATION_OF_CARBOHYDRATE_CATABOLIC_PROCESS,335,17483,69,3,0.1461494330859454,0.3062047038505158,,"Ier3,Slc4a4,Zbtb20"
BP,native species,Bandler,GOBP_POSITIVE_REGULATION_OF_PROTEOLYSIS,335,17483,69,3,0.1461494330859454,0.3062047038505158,,"Apoe,Clec3b,Grn"
BP,native species,Bandler,GOBP_NATURAL_KILLER_CELL_ACTIVATION,335,17483,69,3,0.1461494330859454,0.3062047038505158,,"Coro1a,Gas6,Tyrobp"
BP,native species,Bandler,GOBP_CARDIAC_SEPTUM_MORPHOGENESIS,335,17483,69,3,0.1461494330859454,0.3062047038505158,,"Nrp1,Rarb,Sox11"
BP,native species,Bandler,GOBP_MODULATION_OF_EXCITATORY_POSTSYNAPTIC_POTENTIAL,335,17483,69,3,0.1461494330859454,0.3062047038505158,,"Grin2b,Reln,Syne1"
BP,native species,Bandler,GOBP_MODULATION_OF_PROCESS_OF_ANOTHER_ORGANISM,335,17483,106,4,0.1462511012020757,0.3062247553506937,,"Apoe,Csf1r,Cx3cr1,Ifitm3"
BP,native species,Bandler,GOBP_ESTABLISHMENT_OR_MAINTENANCE_OF_CELL_POLARITY,335,17483,227,7,0.1469052269536285,0.307207471459632,,"Aqp1,Ezr,Foxj1,Gja1,Hes5,Map1b,Spag6l"
BP,native species,Bandler,GOBP_ADENYLATE_CYCLASE_MODULATING_G_PROTEIN_COUPLED_RECEPTOR_SIGNALING_PATHWAY,335,17483,227,7,0.1469052269536285,0.307207471459632,,"Cxcl12,Gnal,Gpr37l1,Gpr88,P2ry12,Pf4,Ramp1"
BP,native species,Bandler,GOBP_SMALL_MOLECULE_BIOSYNTHETIC_PROCESS,335,17483,489,13,0.1476234857686317,0.3085154558018231,,"Aldoc,Apoe,Atf3,Dab2,Gatm,Glul,Hpgds,Lpl,Ltc4s,Pltp,Ptgds,Snca,Wnt4"
BP,native species,Bandler,GOBP_CALCIUM_ION_HOMEOSTASIS,335,17483,228,7,0.1492486195185856,0.3116795174717382,,"Apoe,Calb1,Calb2,Ccl2,Fxyd1,Grin2b,Hexb"
BP,native species,Bandler,GOBP_REGULATION_OF_DENDRITE_DEVELOPMENT,335,17483,146,5,0.1493249537842042,0.3116795174717382,,"Kctd12,Ptn,Ptprz1,Reln,Syne1"
BP,native species,Bandler,GOBP_REGULATION_OF_SYNCYTIUM_FORMATION_BY_PLASMA_MEMBRANE_FUSION,335,17483,70,3,0.1506654026863497,0.3140830494872181,,"Cxcl12,Trem2,Tyrobp"
BP,native species,Bandler,GOBP_EMBRYONIC_SKELETAL_SYSTEM_MORPHOGENESIS,335,17483,70,3,0.1506654026863497,0.3140830494872181,,"Mef2c,Pdgfra,Sox11"
BP,native species,Bandler,GOBP_FOREBRAIN_NEURON_DEVELOPMENT,335,17483,36,2,0.1510943711606192,0.3141893584171726,,"Ndnf,Nrp1"
BP,native species,Bandler,GOBP_RESPONSE_TO_ELECTRICAL_STIMULUS,335,17483,36,2,0.1510943711606192,0.3141893584171726,,"Btg2,Neurod2"
BP,native species,Bandler,GOBP_REGULATION_OF_SYSTEMIC_ARTERIAL_BLOOD_PRESSURE_BY_HORMONE,335,17483,36,2,0.1510943711606192,0.3141893584171726,,"Cyba,Ednrb"
BP,native species,Bandler,GOBP_NEGATIVE_REGULATION_OF_PROTEIN_LOCALIZATION_TO_MEMBRANE,335,17483,36,2,0.1510943711606192,0.3141893584171726,,"Dab2,Lypd1"
BP,native species,Bandler,GOBP_ORGANELLE_MEMBRANE_FUSION,335,17483,147,5,0.152332775597249,0.3165665492880332,,"Coro1a,Rph3a,Snca,Syt1,Vamp8"
BP,native species,Bandler,GOBP_FIBROBLAST_PROLIFERATION,335,17483,108,4,0.1533750380761855,0.3185334176160629,,"Aqp1,Gas6,Pdgfra,Ptprz1"
BP,native species,Bandler,GOBP_POSITIVE_REGULATION_OF_PROTEASOMAL_UBIQUITIN_DEPENDENT_PROTEIN_CATABOLIC_PROCESS,335,17483,71,3,0.1552255600502829,0.3209732507258648,,"Clu,Dab2,Trf"
BP,native species,Bandler,GOBP_RETINA_MORPHOGENESIS_IN_CAMERA_TYPE_EYE,335,17483,71,3,0.1552255600502829,0.3209732507258648,,"Bhlhe22,Calb1,Ptn"
BP,native species,Bandler,GOBP_PRIMARY_ALCOHOL_METABOLIC_PROCESS,335,17483,71,3,0.1552255600502829,0.3209732507258648,,"Dab2,Ednrb,Wnt4"
BP,native species,Bandler,GOBP_CARDIAC_MUSCLE_CELL_CONTRACTION,335,17483,71,3,0.1552255600502829,0.3209732507258648,,"Atp1a2,Fxyd1,Kcne2"
BP,native species,Bandler,GOBP_BIOLOGICAL_PROCESS_INVOLVED_IN_INTRASPECIES_INTERACTION_BETWEEN_ORGANISMS,335,17483,71,3,0.1552255600502829,0.3209732507258648,,"Cx3cr1,Nfix,Trem2"
BP,native species,Bandler,GOBP_CELLULAR_RESPONSE_TO_EXTERNAL_STIMULUS,335,17483,71,3,0.1552255600502829,0.3209732507258648,,"Aqp1,Atp1a2,Cyba"
BP,native species,Bandler,GOBP_POSITIVE_REGULATION_OF_DENDRITIC_SPINE_DEVELOPMENT,335,17483,71,3,0.1552255600502829,0.3209732507258648,,"Apoe,Grn,Reln"
BP,native species,Bandler,GOBP_SODIUM_ION_TRANSMEMBRANE_TRANSPORT,335,17483,148,5,0.1553658752426127,0.3210637260296378,,"Atp1a2,Fxyd1,Fxyd7,Slc4a4,Slc6a11"
BP,native species,Bandler,GOBP_NEGATIVE_REGULATION_OF_PROTEIN_LOCALIZATION,335,17483,231,7,0.1563837017324369,0.3229663405343807,,"Apoe,Dab2,Lypd1,Mapt,Spi1,Ucp2,Vsnl1"
BP,native species,Bandler,GOBP_REPRODUCTIVE_SYSTEM_DEVELOPMENT,335,17483,317,9,0.1566459455223637,0.3233071190948848,,"Cebpb,Gja1,Hmgb2,Itih5,Pdgfra,Serpine2,Serpinf1,Six3,Wnt4"
BP,native species,Bandler,GOBP_MOLTING_CYCLE,335,17483,109,4,0.1569855223178508,0.3238069861705049,,"Dbi,Lrig1,Sostdc1,Tnfrsf19"
BP,native species,Bandler,GOBP_HOST_MEDIATED_ACTIVATION_OF_VIRAL_PROCESS,335,17483,37,2,0.1578125465060133,0.3239053809459842,,"Apoe,Csf1r"
BP,native species,Bandler,GOBP_REGULATION_OF_T_CELL_MIGRATION,335,17483,37,2,0.1578125465060133,0.3239053809459842,,"Aif1,Cxcl12"
BP,native species,Bandler,GOBP_APOPTOTIC_PROCESS_INVOLVED_IN_DEVELOPMENT,335,17483,37,2,0.1578125465060133,0.3239053809459842,,"Six3,Spi1"
BP,native species,Bandler,GOBP_STEROID_HORMONE_BIOSYNTHETIC_PROCESS,335,17483,37,2,0.1578125465060133,0.3239053809459842,,"Dab2,Wnt4"
BP,native species,Bandler,GOBP_REGULATION_OF_DIGESTIVE_SYSTEM_PROCESS,335,17483,37,2,0.1578125465060133,0.3239053809459842,,"Aqp1,Neurod1"
BP,native species,Bandler,GOBP_EXTRACELLULAR_MATRIX_DISASSEMBLY,335,17483,37,2,0.1578125465060133,0.3239053809459842,,"Ctss,Pbxip1"
BP,native species,Bandler,GOBP_RESPONSE_TO_ANTIBIOTIC,335,17483,37,2,0.1578125465060133,0.3239053809459842,,"Mef2c,Slc1a3"
BP,native species,Bandler,GOBP_REGULATION_OF_LIPID_STORAGE,335,17483,37,2,0.1578125465060133,0.3239053809459842,,"Lpl,Trem2"
BP,native species,Bandler,GOBP_NEGATIVE_REGULATION_OF_CELL_CYCLE_PHASE_TRANSITION,335,17483,232,7,0.1587965166796337,0.3257238852312043,,"Ccl2,Cdca8,Dusp1,Ier3,Klf4,Rgcc,Zfp36l1"
BP,native species,Bandler,GOBP_REGULATION_OF_HORMONE_SECRETION,335,17483,275,8,0.1594374982184548,0.3268370416623689,,"Dab2,Gja1,Glul,Neurod1,Sox11,Ucp2,Vamp8,Vsnl1"
BP,native species,Bandler,GOBP_POSITIVE_REGULATION_OF_MUSCLE_CELL_DIFFERENTIATION,335,17483,72,3,0.1598284256669444,0.3272349232405113,,"Hopx,Mef2c,Tmsb4x"
BP,native species,Bandler,GOBP_ADIPOSE_TISSUE_DEVELOPMENT,335,17483,72,3,0.1598284256669444,0.3272349232405113,,"Itih5,Lpl,Spi1"
BP,native species,Bandler,GOBP_MUSCLE_SYSTEM_PROCESS,335,17483,452,12,0.1605902299012769,0.328466358554216,,"Aif1,Atp1a2,Cyba,Ednrb,Foxp1,Fxyd1,Gatm,Kcne2,Kcnip2,Klf4,Mef2c,Synm"
BP,native species,Bandler,GOBP_FORMATION_OF_PRIMARY_GERM_LAYER,335,17483,110,4,0.1606274583486181,0.328466358554216,,"Col4a2,Dusp1,Dusp2,Gja1"
BP,native species,Bandler,GOBP_REGULATION_OF_TRANSMEMBRANE_TRANSPORTER_ACTIVITY,335,17483,150,5,0.1615064276096849,0.3300607693928717,,"Ctss,Kcne2,Reln,Rph3a,S100a1"
BP,native species,Bandler,GOBP_REGULATION_OF_LYMPHOCYTE_DIFFERENTIATION,335,17483,192,6,0.1640445717068877,0.333539703378676,,"Foxj1,Gas6,Mdk,Pf4,Spi1,Zfp36l1"
BP,native species,Bandler,GOBP_CD4_POSITIVE_ALPHA_BETA_T_CELL_ACTIVATION,335,17483,111,4,0.1643001710938741,0.333539703378676,,"Cebpb,Foxp1,Ifitm3,Pf4"
BP,native species,Bandler,GOBP_HEART_GROWTH,335,17483,111,4,0.1643001710938741,0.333539703378676,,"Ccnd2,Foxp1,Gja1,Mef2c"
BP,native species,Bandler,GOBP_NEGATIVE_REGULATION_OF_RESPONSE_TO_CYTOKINE_STIMULUS,335,17483,73,3,0.1644725247294594,0.333539703378676,,"Gas6,Klf4,Trem2"
BP,native species,Bandler,GOBP_MRNA_TRANSPORT,335,17483,73,3,0.1644725247294594,0.333539703378676,,"Mapt,Zfp36,Zfp36l1"
BP,native species,Bandler,GOBP_EPIDERMIS_MORPHOGENESIS,335,17483,38,2,0.164585542836551,0.333539703378676,,"Klf4,Sostdc1"
BP,native species,Bandler,GOBP_LIGAND_GATED_ION_CHANNEL_SIGNALING_PATHWAY,335,17483,38,2,0.164585542836551,0.333539703378676,,"Grin2b,Mef2c"
BP,native species,Bandler,GOBP_RESPONSE_TO_INTERLEUKIN_4,335,17483,38,2,0.164585542836551,0.333539703378676,,"Coro1a,Mrc1"
BP,native species,Bandler,GOBP_GRANULOCYTE_DIFFERENTIATION,335,17483,38,2,0.164585542836551,0.333539703378676,,"C1qc,Spi1"
BP,native species,Bandler,GOBP_ARACHIDONATE_METABOLIC_PROCESS,335,17483,38,2,0.164585542836551,0.333539703378676,,"Hpgds,Ptgds"
BP,native species,Bandler,GOBP_POSITIVE_REGULATION_OF_MULTICELLULAR_ORGANISM_GROWTH,335,17483,38,2,0.164585542836551,0.333539703378676,,"Ezr,Igf2"
BP,native species,Bandler,GOBP_REGULATION_OF_CELL_MIGRATION_INVOLVED_IN_SPROUTING_ANGIOGENESIS,335,17483,38,2,0.164585542836551,0.333539703378676,,"Klf4,Nrp1"
BP,native species,Bandler,GOBP_SENSORY_PERCEPTION_OF_TEMPERATURE_STIMULUS,335,17483,38,2,0.164585542836551,0.333539703378676,,"Cxcl12,Lxn"
BP,native species,Bandler,GOBP_REGULATION_OF_PROTEOLYSIS,335,17483,151,5,0.1646131287953105,0.333539703378676,,"Apoe,Clec3b,Ctsz,Grn,Serpine2"
BP,native species,Bandler,GOBP_POSITIVE_REGULATION_OF_ADAPTIVE_IMMUNE_RESPONSE,335,17483,112,4,0.1680029812065726,0.3377801646228804,,"B2m,Fcer1g,Fcgr3,Trem2"
BP,native species,Bandler,GOBP_CRANIAL_SKELETAL_SYSTEM_DEVELOPMENT,335,17483,74,3,0.1691563881693174,0.3377801646228804,,"Mef2c,Pdgfra,Tmem107"
BP,native species,Bandler,GOBP_REGULATION_OF_CYTOSOLIC_CALCIUM_ION_CONCENTRATION,335,17483,74,3,0.1691563881693174,0.3377801646228804,,"Calb1,Calb2,Fxyd1"
BP,native species,Bandler,GOBP_MAINTENANCE_OF_LOCATION,335,17483,74,3,0.1691563881693174,0.3377801646228804,,"Apoe,Gja1,Syne1"
BP,native species,Bandler,GOBP_HETEROPHILIC_CELL_CELL_ADHESION,335,17483,39,2,0.171408812110501,0.3377801646228804,,"Alcam,Vcam1"
BP,native species,Bandler,GOBP_NEGATIVE_REGULATION_OF_ORGAN_GROWTH,335,17483,39,2,0.171408812110501,0.3377801646228804,,"Foxp1,Gja1"
BP,native species,Bandler,GOBP_ESTABLISHMENT_OF_MITOCHONDRION_LOCALIZATION,335,17483,39,2,0.171408812110501,0.3377801646228804,,"Map1b,Mapt"
BP,native species,Bandler,GOBP_EMBRYONIC_CAMERA_TYPE_EYE_DEVELOPMENT,335,17483,39,2,0.171408812110501,0.3377801646228804,,"Six3,Sox11"
BP,native species,Bandler,GOBP_RESPONSE_TO_CADMIUM_ION,335,17483,39,2,0.171408812110501,0.3377801646228804,,"Mt1,Mt3"
BP,native species,Bandler,GOBP_XENOBIOTIC_TRANSPORT,335,17483,39,2,0.171408812110501,0.3377801646228804,,"Gja1,Syt1"
BP,native species,Bandler,GOBP_NEGATIVE_REGULATION_OF_ANTIGEN_RECEPTOR_MEDIATED_SIGNALING_PATHWAY,335,17483,39,2,0.171408812110501,0.3377801646228804,,"Ezr,Laptm5"
BP,native species,Bandler,GOBP_MATURE_B_CELL_DIFFERENTIATION,335,17483,39,2,0.171408812110501,0.3377801646228804,,"Itm2a,Spi1"
BP,native species,Bandler,GOBP_REGULATION_OF_CARDIAC_MUSCLE_CELL_CONTRACTION,335,17483,39,2,0.171408812110501,0.3377801646228804,,"Atp1a2,Fxyd1"
BP,native species,Bandler,GOBP_BIOLOGICAL_PROCESS_INVOLVED_IN_SYMBIOTIC_INTERACTION,335,17483,113,4,0.1717352055052602,0.3377801646228804,,"Ctsb,Gas6,Nrp1,Vamp8"
BP,native species,Bandler,GOBP_EXECUTION_PHASE_OF_APOPTOSIS,335,17483,75,3,0.1738785536370687,0.3377801646228804,,"Cck,Ctsd,Top2a"
BP,native species,Bandler,GOBP_T_HELPER_CELL_DIFFERENTIATION,335,17483,75,3,0.1738785536370687,0.3377801646228804,,"Foxp1,Ifitm3,Pf4"
BP,native species,Bandler,GOBP_REGULATION_OF_SODIUM_ION_TRANSPORT,335,17483,75,3,0.1738785536370687,0.3377801646228804,,"Fxyd1,Fxyd7,Serpine2"
BP,native species,Bandler,GOBP_CELLULAR_RESPONSE_TO_TOXIC_SUBSTANCE,335,17483,114,4,0.1754961574026081,0.3377801646228804,,"Apoe,Clic1,Ltc4s,Mt3"
BP,native species,Bandler,GOBP_UTP_METABOLIC_PROCESS,335,17483,10,1,0.1759504496622041,0.3377801646228804,,Nme5
BP,native species,Bandler,GOBP_POSITIVE_REGULATION_OF_KIDNEY_DEVELOPMENT,335,17483,10,1,0.1759504496622041,0.3377801646228804,,Wnt4
BP,native species,Bandler,GOBP_POSITIVE_REGULATION_OF_EXTRACELLULAR_MATRIX_ASSEMBLY,335,17483,10,1,0.1759504496622041,0.3377801646228804,,Rgcc
BP,native species,Bandler,GOBP_PERICYTE_CELL_DIFFERENTIATION,335,17483,10,1,0.1759504496622041,0.3377801646228804,,Spi1
BP,native species,Bandler,GOBP_DETECTION_OF_CALCIUM_ION,335,17483,10,1,0.1759504496622041,0.3377801646228804,,Syt1
BP,native species,Bandler,GOBP_DETERMINATION_OF_DORSAL_VENTRAL_ASYMMETRY,335,17483,10,1,0.1759504496622041,0.3377801646228804,,Sostdc1
BP,native species,Bandler,GOBP_REGULATION_OF_AXON_GUIDANCE,335,17483,10,1,0.1759504496622041,0.3377801646228804,,Tubb2b
BP,native species,Bandler,GOBP_REGULATION_OF_ATTACHMENT_OF_MITOTIC_SPINDLE_MICROTUBULES_TO_KINETOCHORE,335,17483,10,1,0.1759504496622041,0.3377801646228804,,Cdca8
BP,native species,Bandler,GOBP_DISTAL_TUBULE_DEVELOPMENT,335,17483,10,1,0.1759504496622041,0.3377801646228804,,Calb1
BP,native species,Bandler,GOBP_EMBRYONIC_PROCESS_INVOLVED_IN_FEMALE_PREGNANCY,335,17483,10,1,0.1759504496622041,0.3377801646228804,,Junb
BP,native species,Bandler,GOBP_ESTABLISHMENT_OR_MAINTENANCE_OF_TRANSMEMBRANE_ELECTROCHEMICAL_GRADIENT,335,17483,10,1,0.1759504496622041,0.3377801646228804,,Atp1a2
BP,native species,Bandler,GOBP_ESTABLISHMENT_OF_SERTOLI_CELL_BARRIER,335,17483,10,1,0.1759504496622041,0.3377801646228804,,Gja1
BP,native species,Bandler,GOBP_OBSERVATIONAL_LEARNING,335,17483,10,1,0.1759504496622041,0.3377801646228804,,Foxp2
BP,native species,Bandler,GOBP_DTMP_BIOSYNTHETIC_PROCESS,335,17483,10,1,0.1759504496622041,0.3377801646228804,,Rrm2
BP,native species,Bandler,GOBP_PEPTIDYL_THREONINE_DEPHOSPHORYLATION,335,17483,10,1,0.1759504496622041,0.3377801646228804,,Dusp1
BP,native species,Bandler,GOBP_PENILE_ERECTION,335,17483,10,1,0.1759504496622041,0.3377801646228804,,Ednrb
BP,native species,Bandler,GOBP_NEUROENDOCRINE_CELL_DIFFERENTIATION,335,17483,10,1,0.1759504496622041,0.3377801646228804,,Wnt4
BP,native species,Bandler,GOBP_REGULATION_OF_PROTEIN_CATABOLIC_PROCESS_IN_THE_VACUOLE,335,17483,10,1,0.1759504496622041,0.3377801646228804,,Laptm5
BP,native species,Bandler,GOBP_REGULATION_OF_POSTSYNAPTIC_CYTOSOLIC_CALCIUM_ION_CONCENTRATION,335,17483,10,1,0.1759504496622041,0.3377801646228804,,Calb1
BP,native species,Bandler,GOBP_RESPONSE_TO_GRANULOCYTE_MACROPHAGE_COLONY_STIMULATING_FACTOR,335,17483,10,1,0.1759504496622041,0.3377801646228804,,Zfp36
BP,native species,Bandler,GOBP_CORTISOL_METABOLIC_PROCESS,335,17483,10,1,0.1759504496622041,0.3377801646228804,,Wnt4
BP,native species,Bandler,GOBP_CORTICOSPINAL_TRACT_MORPHOGENESIS,335,17483,10,1,0.1759504496622041,0.3377801646228804,,Bhlhe22
BP,native species,Bandler,GOBP_PHOSPHOLIPID_EFFLUX,335,17483,10,1,0.1759504496622041,0.3377801646228804,,Apoe
BP,native species,Bandler,GOBP_RESPONSE_TO_LAMINAR_FLUID_SHEAR_STRESS,335,17483,10,1,0.1759504496622041,0.3377801646228804,,Klf4
BP,native species,Bandler,GOBP_GTP_BIOSYNTHETIC_PROCESS,335,17483,10,1,0.1759504496622041,0.3377801646228804,,Nme5
BP,native species,Bandler,GOBP_CRANIAL_NERVE_STRUCTURAL_ORGANIZATION,335,17483,10,1,0.1759504496622041,0.3377801646228804,,Nrp1
BP,native species,Bandler,GOBP_REGULATION_OF_RESTING_MEMBRANE_POTENTIAL,335,17483,10,1,0.1759504496622041,0.3377801646228804,,Trem2
BP,native species,Bandler,GOBP_REGULATION_OF_SARCOMERE_ORGANIZATION,335,17483,10,1,0.1759504496622041,0.3377801646228804,,Mef2c
BP,native species,Bandler,GOBP_NEUTROPHIL_EXTRAVASATION,335,17483,10,1,0.1759504496622041,0.3377801646228804,,Mdk
BP,native species,Bandler,GOBP_FEVER_GENERATION,335,17483,10,1,0.1759504496622041,0.3377801646228804,,Ednrb
BP,native species,Bandler,GOBP_FAT_SOLUBLE_VITAMIN_BIOSYNTHETIC_PROCESS,335,17483,10,1,0.1759504496622041,0.3377801646228804,,Pltp
BP,native species,Bandler,GOBP_EXHAUSTED_T_CELL_DIFFERENTIATION,335,17483,10,1,0.1759504496622041,0.3377801646228804,,Foxp1
BP,native species,Bandler,GOBP_NEGATIVE_REGULATION_OF_TRANSFORMING_GROWTH_FACTOR_BETA_PRODUCTION,335,17483,10,1,0.1759504496622041,0.3377801646228804,,Tyrobp
BP,native species,Bandler,GOBP_CELLULAR_RESPONSE_TO_MURAMYL_DIPEPTIDE,335,17483,10,1,0.1759504496622041,0.3377801646228804,,Vim
BP,native species,Bandler,GOBP_REGULATION_OF_ODONTOBLAST_DIFFERENTIATION,335,17483,10,1,0.1759504496622041,0.3377801646228804,,Cebpb
BP,native species,Bandler,GOBP_HEMATOPOIETIC_STEM_CELL_MIGRATION,335,17483,10,1,0.1759504496622041,0.3377801646228804,,Gas6
BP,native species,Bandler,GOBP_CAVEOLIN_MEDIATED_ENDOCYTOSIS,335,17483,10,1,0.1759504496622041,0.3377801646228804,,Mlc1
BP,native species,Bandler,GOBP_POSITIVE_REGULATION_OF_LIPOPOLYSACCHARIDE_MEDIATED_SIGNALING_PATHWAY,335,17483,10,1,0.1759504496622041,0.3377801646228804,,Ly86
BP,native species,Bandler,GOBP_CARTILAGE_MORPHOGENESIS,335,17483,10,1,0.1759504496622041,0.3377801646228804,,Mef2c
BP,native species,Bandler,GOBP_SKELETAL_MUSCLE_TISSUE_GROWTH,335,17483,10,1,0.1759504496622041,0.3377801646228804,,Igf2
BP,native species,Bandler,GOBP_REGULATION_OF_FEVER_GENERATION,335,17483,10,1,0.1759504496622041,0.3377801646228804,,Ednrb
BP,native species,Bandler,GOBP_NEGATIVE_REGULATION_OF_AXON_EXTENSION_INVOLVED_IN_AXON_GUIDANCE,335,17483,10,1,0.1759504496622041,0.3377801646228804,,Nrp1
BP,native species,Bandler,GOBP_REGULATION_OF_FAT_CELL_PROLIFERATION,335,17483,10,1,0.1759504496622041,0.3377801646228804,,Trem2
BP,native species,Bandler,GOBP_MUSCLE_CELL_FATE_COMMITMENT,335,17483,10,1,0.1759504496622041,0.3377801646228804,,Mef2c
BP,native species,Bandler,GOBP_NEGATIVE_REGULATION_OF_MESENCHYMAL_CELL_APOPTOTIC_PROCESS,335,17483,10,1,0.1759504496622041,0.3377801646228804,,Syne1
BP,native species,Bandler,GOBP_LEUKOTRIENE_BIOSYNTHETIC_PROCESS,335,17483,10,1,0.1759504496622041,0.3377801646228804,,Ltc4s
BP,native species,Bandler,GOBP_L_LYSINE_CATABOLIC_PROCESS,335,17483,10,1,0.1759504496622041,0.3377801646228804,,Crym
BP,native species,Bandler,GOBP_MALATE_ASPARTATE_SHUTTLE,335,17483,10,1,0.1759504496622041,0.3377801646228804,,Slc1a3
BP,native species,Bandler,GOBP_LEARNED_VOCALIZATION_BEHAVIOR_OR_VOCAL_LEARNING,335,17483,10,1,0.1759504496622041,0.3377801646228804,,Foxp2
BP,native species,Bandler,GOBP_IODIDE_TRANSPORT,335,17483,10,1,0.1759504496622041,0.3377801646228804,,Kcne2
BP,native species,Bandler,GOBP_NEGATIVE_REGULATION_OF_PROTEIN_LOCALIZATION_TO_CHROMATIN,335,17483,10,1,0.1759504496622041,0.3377801646228804,,Spi1
BP,native species,Bandler,GOBP_NEGATIVE_REGULATION_OF_POTASSIUM_ION_TRANSMEMBRANE_TRANSPORTER_ACTIVITY,335,17483,10,1,0.1759504496622041,0.3377801646228804,,Kcne2
BP,native species,Bandler,GOBP_NEGATIVE_REGULATION_OF_NEUROTRANSMITTER_SECRETION,335,17483,10,1,0.1759504496622041,0.3377801646228804,,Syt1
BP,native species,Bandler,GOBP_NEGATIVE_REGULATION_OF_MYELINATION,335,17483,10,1,0.1759504496622041,0.3377801646228804,,Ctsc
BP,native species,Bandler,GOBP_POSITIVE_REGULATION_OF_MUCUS_SECRETION,335,17483,10,1,0.1759504496622041,0.3377801646228804,,Cyba
BP,native species,Bandler,GOBP_INTRACELLULAR_PH_ELEVATION,335,17483,10,1,0.1759504496622041,0.3377801646228804,,Slc7a11
BP,native species,Bandler,GOBP_RESPONSE_TO_VITAMIN_A,335,17483,10,1,0.1759504496622041,0.3377801646228804,,Map1b
BP,native species,Bandler,GOBP_INTESTINAL_EPITHELIAL_STRUCTURE_MAINTENANCE,335,17483,10,1,0.1759504496622041,0.3377801646228804,,Neurod1
BP,native species,Bandler,GOBP_CHORION_DEVELOPMENT,335,17483,10,1,0.1759504496622041,0.3377801646228804,,Htra1
BP,native species,Bandler,GOBP_NEGATIVE_REGULATION_OF_PROTEIN_LOCALIZATION_TO_MITOCHONDRION,335,17483,10,1,0.1759504496622041,0.3377801646228804,,Mapt
BP,native species,Bandler,GOBP_INSEMINATION,335,17483,10,1,0.1759504496622041,0.3377801646228804,,Serpine2
BP,native species,Bandler,GOBP_IMMATURE_T_CELL_PROLIFERATION_IN_THYMUS,335,17483,10,1,0.1759504496622041,0.3377801646228804,,Wnt4
BP,native species,Bandler,GOBP_NEGATIVE_REGULATION_OF_TOLL_LIKE_RECEPTOR_4_SIGNALING_PATHWAY,335,17483,10,1,0.1759504496622041,0.3377801646228804,,Trem2
BP,native species,Bandler,GOBP_NEGATIVE_REGULATION_OF_VASCULAR_ASSOCIATED_SMOOTH_MUSCLE_CELL_MIGRATION,335,17483,10,1,0.1759504496622041,0.3377801646228804,,Mef2c
BP,native species,Bandler,GOBP_NEGATIVE_REGULATION_OF_B_CELL_MEDIATED_IMMUNITY,335,17483,10,1,0.1759504496622041,0.3377801646228804,,Foxj1
BP,native species,Bandler,GOBP_ACTIVATION_OF_MEMBRANE_ATTACK_COMPLEX,335,17483,10,1,0.1759504496622041,0.3377801646228804,,Clu
BP,native species,Bandler,GOBP_SECONDARY_HEART_FIELD_SPECIFICATION,335,17483,10,1,0.1759504496622041,0.3377801646228804,,Mef2c
BP,native species,Bandler,GOBP_AGGRESSIVE_BEHAVIOR,335,17483,10,1,0.1759504496622041,0.3377801646228804,,Penk
BP,native species,Bandler,GOBP_CELL_ADHESION_MOLECULE_PRODUCTION,335,17483,10,1,0.1759504496622041,0.3377801646228804,,Aqp4
BP,native species,Bandler,GOBP_METANEPHRIC_MESENCHYME_DEVELOPMENT,335,17483,10,1,0.1759504496622041,0.3377801646228804,,Wnt4
BP,native species,Bandler,GOBP_REGULATION_OF_ARTERY_MORPHOGENESIS,335,17483,10,1,0.1759504496622041,0.3377801646228804,,Mdk
BP,native species,Bandler,GOBP_MAMMARY_GLAND_INVOLUTION,335,17483,10,1,0.1759504496622041,0.3377801646228804,,Ccl2
BP,native species,Bandler,GOBP_NEGATIVE_REGULATION_OF_INCLUSION_BODY_ASSEMBLY,335,17483,10,1,0.1759504496622041,0.3377801646228804,,Hspa2
BP,native species,Bandler,GOBP_REGULATION_OF_RESPONSE_TO_CYTOKINE_STIMULUS,335,17483,155,5,0.1772738044730957,0.339994223459454,,"Ezr,Gas6,Klf4,Laptm5,Trem2"
BP,native species,Bandler,GOBP_INNER_EAR_RECEPTOR_CELL_STEREOCILIUM_ORGANIZATION,335,17483,40,2,0.1782779594893548,0.339994223459454,,"Hes5,Sdc4"
BP,native species,Bandler,GOBP_NEGATIVE_REGULATION_OF_INTRACELLULAR_STEROID_HORMONE_RECEPTOR_SIGNALING_PATHWAY,335,17483,40,2,0.1782779594893548,0.339994223459454,,"Dab2,Foxp1"
BP,native species,Bandler,GOBP_BASEMENT_MEMBRANE_ORGANIZATION,335,17483,40,2,0.1782779594893548,0.339994223459454,,"Col4a1,Ctss"
BP,native species,Bandler,GOBP_REGULATION_OF_SODIUM_ION_TRANSMEMBRANE_TRANSPORT,335,17483,40,2,0.1782779594893548,0.339994223459454,,"Fxyd1,Fxyd7"
BP,native species,Bandler,GOBP_REGULATION_OF_RESPONSE_TO_OXIDATIVE_STRESS,335,17483,40,2,0.1782779594893548,0.339994223459454,,"Mt1,Slc7a11"
BP,native species,Bandler,GOBP_MAMMARY_GLAND_DUCT_MORPHOGENESIS,335,17483,40,2,0.1782779594893548,0.339994223459454,,"Sostdc1,Wnt4"
BP,native species,Bandler,GOBP_REGULATION_OF_OXIDATIVE_STRESS_INDUCED_INTRINSIC_APOPTOTIC_SIGNALING_PATHWAY,335,17483,40,2,0.1782779594893548,0.339994223459454,,"Nme5,Trem2"
BP,native species,Bandler,GOBP_ESTABLISHMENT_OF_MITOTIC_SPINDLE_LOCALIZATION,335,17483,40,2,0.1782779594893548,0.339994223459454,,"Gja1,Nusap1"
BP,native species,Bandler,GOBP_POSITIVE_REGULATION_OF_INTERFERON_BETA_PRODUCTION,335,17483,40,2,0.1782779594893548,0.339994223459454,,"Hmgb2,Zbtb20"
BP,native species,Bandler,GOBP_POSITIVE_REGULATION_OF_POTASSIUM_ION_TRANSPORT,335,17483,40,2,0.1782779594893548,0.339994223459454,,"Kcnip2,Trem2"
BP,native species,Bandler,GOBP_POSITIVE_REGULATION_OF_PROTEIN_LOCALIZATION_TO_CELL_PERIPHERY,335,17483,76,3,0.1786375664311778,0.339994223459454,,"Ezr,Snca,Trem2"
BP,native species,Bandler,GOBP_CELL_JUNCTION_MAINTENANCE,335,17483,76,3,0.1786375664311778,0.339994223459454,,"C1ql1,Csf1r,Grn"
BP,native species,Bandler,GOBP_MAMMARY_GLAND_EPITHELIUM_DEVELOPMENT,335,17483,76,3,0.1786375664311778,0.339994223459454,,"Cebpb,Sostdc1,Wnt4"
BP,native species,Bandler,GOBP_VASCULAR_ASSOCIATED_SMOOTH_MUSCLE_CELL_PROLIFERATION,335,17483,76,3,0.1786375664311778,0.339994223459454,,"Gja1,Mef2c,Rgcc"
BP,native species,Bandler,GOBP_PURINE_CONTAINING_COMPOUND_CATABOLIC_PROCESS,335,17483,156,5,0.1804954825097087,0.3433337982521633,,"Aldoc,Ier3,Slc4a4,Ucp2,Zbtb20"
BP,native species,Bandler,GOBP_RESPONSE_TO_HYDROGEN_PEROXIDE,335,17483,116,4,0.1831014831191529,0.3473178344194205,,"Aqp1,Dusp1,Klf4,Txnip"
BP,native species,Bandler,GOBP_REGULATION_OF_NEURONAL_SYNAPTIC_PLASTICITY,335,17483,77,3,0.183431980376884,0.3473178344194205,,"Bdnf,Grin2b,Snca"
BP,native species,Bandler,GOBP_NEGATIVE_REGULATION_OF_PROTEIN_SECRETION,335,17483,77,3,0.183431980376884,0.3473178344194205,,"Apoe,Ucp2,Vsnl1"
BP,native species,Bandler,GOBP_CALCIUM_ION_REGULATED_EXOCYTOSIS,335,17483,77,3,0.183431980376884,0.3473178344194205,,"Rph3a,Syt1,Vamp8"
BP,native species,Bandler,GOBP_CARBOHYDRATE_DERIVATIVE_TRANSPORT,335,17483,77,3,0.183431980376884,0.3473178344194205,,"Gja1,Lbp,Pltp"
BP,native species,Bandler,GOBP_EXTRINSIC_APOPTOTIC_SIGNALING_PATHWAY_VIA_DEATH_DOMAIN_RECEPTORS,335,17483,77,3,0.183431980376884,0.3473178344194205,,"Atf3,Hmgb2,Spi1"
BP,native species,Bandler,GOBP_PERIPHERAL_NERVOUS_SYSTEM_DEVELOPMENT,335,17483,77,3,0.183431980376884,0.3473178344194205,,"Ednrb,Pou3f1,Vcam1"
BP,native species,Bandler,GOBP_REGULATION_OF_INTRACELLULAR_PH,335,17483,77,3,0.183431980376884,0.3473178344194205,,"Grn,Slc4a4,Slc7a11"
BP,native species,Bandler,GOBP_REGULATION_OF_PROTEASOMAL_PROTEIN_CATABOLIC_PROCESS,335,17483,199,6,0.1836414743071321,0.3473178344194205,,"Apoe,Clu,Dab2,Kcne2,Trem2,Trf"
BP,native species,Bandler,GOBP_NEGATIVE_REGULATION_OF_WNT_SIGNALING_PATHWAY,335,17483,157,5,0.18373896864474,0.3473178344194205,,"Apoe,Dab2,Mdk,Six3,Sostdc1"
BP,native species,Bandler,GOBP_REGULATION_OF_G_PROTEIN_COUPLED_RECEPTOR_SIGNALING_PATHWAY,335,17483,157,5,0.18373896864474,0.3473178344194205,,"Kctd12,Ramp1,Snca,Stmn1,Trem2"
BP,native species,Bandler,GOBP_MAINTENANCE_OF_PROTEIN_LOCALIZATION_IN_ORGANELLE,335,17483,41,2,0.1851887391659978,0.3473929810947901,,"Gja1,Syne1"
BP,native species,Bandler,GOBP_NEGATIVE_REGULATION_OF_TYPE_I_INTERFERON_PRODUCTION,335,17483,41,2,0.1851887391659978,0.3473929810947901,,"Rel,Tyrobp"
BP,native species,Bandler,GOBP_ENDOCRINE_PANCREAS_DEVELOPMENT,335,17483,41,2,0.1851887391659978,0.3473929810947901,,"Clu,Neurod1"
BP,native species,Bandler,GOBP_SALIVARY_GLAND_DEVELOPMENT,335,17483,41,2,0.1851887391659978,0.3473929810947901,,"Nfib,Nrp1"
BP,native species,Bandler,GOBP_REGULATION_OF_CALCIUM_ION_IMPORT,335,17483,41,2,0.1851887391659978,0.3473929810947901,,"Ccl2,Cxcl12"
BP,native species,Bandler,GOBP_REGULATION_OF_EXTRINSIC_APOPTOTIC_SIGNALING_PATHWAY_IN_ABSENCE_OF_LIGAND,335,17483,41,2,0.1851887391659978,0.3473929810947901,,"Cx3cr1,Klf4"
BP,native species,Bandler,GOBP_VESICLE_FUSION_TO_PLASMA_MEMBRANE,335,17483,41,2,0.1851887391659978,0.3473929810947901,,"Rph3a,Syt1"
BP,native species,Bandler,GOBP_RESPONSE_TO_ZINC_ION,335,17483,41,2,0.1851887391659978,0.3473929810947901,,"Mt1,Mt3"
BP,native species,Bandler,GOBP_CEREBRAL_CORTEX_RADIALLY_ORIENTED_CELL_MIGRATION,335,17483,41,2,0.1851887391659978,0.3473929810947901,,"P2ry12,Reln"
BP,native species,Bandler,GOBP_REGULATION_OF_MICROTUBULE_DEPOLYMERIZATION,335,17483,41,2,0.1851887391659978,0.3473929810947901,,"Map1b,Stmn2"
BP,native species,Bandler,GOBP_ARTERY_DEVELOPMENT,335,17483,117,4,0.186944470457808,0.3473929810947901,,"Apoe,Folr1,Mdk,Nrp1"
BP,native species,Bandler,GOBP_ODONTOGENESIS,335,17483,117,4,0.186944470457808,0.3473929810947901,,"Aqp1,Id3,Pdgfra,Sostdc1"
BP,native species,Bandler,GOBP_REGULATION_OF_CELL_SUBSTRATE_JUNCTION_ORGANIZATION,335,17483,78,3,0.1882603586568578,0.3473929810947901,,"Nrp1,Sdc4,Wnt4"
BP,native species,Bandler,GOBP_REGULATION_OF_INTRACELLULAR_STEROID_HORMONE_RECEPTOR_SIGNALING_PATHWAY,335,17483,78,3,0.1882603586568578,0.3473929810947901,,"Bdnf,Dab2,Foxp1"
BP,native species,Bandler,GOBP_REGULATION_OF_TISSUE_REMODELING,335,17483,78,3,0.1882603586568578,0.3473929810947901,,"Csf1r,Gja1,Mdk"
BP,native species,Bandler,GOBP_MECHANORECEPTOR_DIFFERENTIATION,335,17483,78,3,0.1882603586568578,0.3473929810947901,,"Bdnf,Hes5,Sdc4"
BP,native species,Bandler,GOBP_MICROTUBULE_CYTOSKELETON_ORGANIZATION_INVOLVED_IN_MITOSIS,335,17483,159,5,0.1902897492199055,0.3473929810947901,,"Cdca8,Gja1,Nusap1,Prc1,Stmn1"
BP,native species,Bandler,GOBP_EPITHELIAL_TO_MESENCHYMAL_TRANSITION,335,17483,159,5,0.1902897492199055,0.3473929810947901,,"Dab2,Gja1,Mdk,Rgcc,Wnt4"
BP,native species,Bandler,GOBP_EAR_MORPHOGENESIS,335,17483,118,4,0.1908134132244447,0.3473929810947901,,"Lrig1,Sparc,Tshz1,Zic1"
BP,native species,Bandler,GOBP_POSITIVE_REGULATION_OF_INHIBITORY_POSTSYNAPTIC_POTENTIAL,335,17483,11,1,0.1917494881423254,0.3473929810947901,,Grin2b
BP,native species,Bandler,GOBP_TESTOSTERONE_BIOSYNTHETIC_PROCESS,335,17483,11,1,0.1917494881423254,0.3473929810947901,,Wnt4
BP,native species,Bandler,GOBP_POSITIVE_REGULATION_OF_HUMORAL_IMMUNE_RESPONSE,335,17483,11,1,0.1917494881423254,0.3473929810947901,,Trem2
BP,native species,Bandler,GOBP_POSITIVE_REGULATION_OF_MITOTIC_CELL_CYCLE_SPINDLE_ASSEMBLY_CHECKPOINT,335,17483,11,1,0.1917494881423254,0.3473929810947901,,Cdca8
BP,native species,Bandler,GOBP_EMBRYONIC_CAMERA_TYPE_EYE_FORMATION,335,17483,11,1,0.1917494881423254,0.3473929810947901,,Sox11
BP,native species,Bandler,GOBP_ENGULFMENT_OF_APOPTOTIC_CELL,335,17483,11,1,0.1917494881423254,0.3473929810947901,,Trem2
BP,native species,Bandler,GOBP_RESPONSE_TO_FOLIC_ACID,335,17483,11,1,0.1917494881423254,0.3473929810947901,,Folr1
BP,native species,Bandler,GOBP_POSITIVE_REGULATION_OF_PROTEIN_LOCALIZATION_TO_EARLY_ENDOSOME,335,17483,11,1,0.1917494881423254,0.3473929810947901,,Ezr
BP,native species,Bandler,GOBP_DICHOTOMOUS_SUBDIVISION_OF_AN_EPITHELIAL_TERMINAL_UNIT,335,17483,11,1,0.1917494881423254,0.3473929810947901,,Nrp1
BP,native species,Bandler,GOBP_OSTEOCLAST_PROLIFERATION,335,17483,11,1,0.1917494881423254,0.3473929810947901,,Nfix
BP,native species,Bandler,GOBP_OTOLITH_DEVELOPMENT,335,17483,11,1,0.1917494881423254,0.3473929810947901,,Lrig1
BP,native species,Bandler,GOBP_PHOSPHATIDYLCHOLINE_ACYL_CHAIN_REMODELING,335,17483,11,1,0.1917494881423254,0.3473929810947901,,Dbi
BP,native species,Bandler,GOBP_CGMP_BIOSYNTHETIC_PROCESS,335,17483,11,1,0.1917494881423254,0.3473929810947901,,Ednrb
BP,native species,Bandler,GOBP_RESPONSE_TO_SODIUM_PHOSPHATE,335,17483,11,1,0.1917494881423254,0.3473929810947901,,Ednrb
BP,native species,Bandler,GOBP_PIGMENT_GRANULE_MATURATION,335,17483,11,1,0.1917494881423254,0.3473929810947901,,Cd63
BP,native species,Bandler,GOBP_POSITIVE_REGULATION_OF_NATURAL_KILLER_CELL_DIFFERENTIATION,335,17483,11,1,0.1917494881423254,0.3473929810947901,,Gas6
BP,native species,Bandler,GOBP_REVERSE_CHOLESTEROL_TRANSPORT,335,17483,11,1,0.1917494881423254,0.3473929810947901,,Apoe
BP,native species,Bandler,GOBP_CELLULAR_RESPONSE_TO_ELECTRICAL_STIMULUS,335,17483,11,1,0.1917494881423254,0.3473929810947901,,Neurod2
BP,native species,Bandler,GOBP_CELLULAR_RESPONSE_TO_ETHER,335,17483,11,1,0.1917494881423254,0.3473929810947901,,Foxp1
BP,native species,Bandler,GOBP_SEMICIRCULAR_CANAL_DEVELOPMENT,335,17483,11,1,0.1917494881423254,0.3473929810947901,,Sparc
BP,native species,Bandler,GOBP_SODIUM_INDEPENDENT_ORGANIC_ANION_TRANSPORT,335,17483,11,1,0.1917494881423254,0.3473929810947901,,Slco1c1
BP,native species,Bandler,GOBP_SIALYLATION,335,17483,11,1,0.1917494881423254,0.3473929810947901,,Caln1
BP,native species,Bandler,GOBP_SEROTONIN_UPTAKE,335,17483,11,1,0.1917494881423254,0.3473929810947901,,Snca
BP,native species,Bandler,GOBP_POSITIVE_REGULATION_OF_LONG_TERM_NEURONAL_SYNAPTIC_PLASTICITY,335,17483,11,1,0.1917494881423254,0.3473929810947901,,Bdnf
BP,native species,Bandler,GOBP_REGULATION_OF_POSTSYNAPTIC_MEMBRANE_ORGANIZATION,335,17483,11,1,0.1917494881423254,0.3473929810947901,,Apoe
BP,native species,Bandler,GOBP_REGULATION_OF_POTASSIUM_ION_EXPORT_ACROSS_PLASMA_MEMBRANE,335,17483,11,1,0.1917494881423254,0.3473929810947901,,Kcnip2
BP,native species,Bandler,GOBP_POSITIVE_REGULATION_OF_MACROPHAGE_CYTOKINE_PRODUCTION,335,17483,11,1,0.1917494881423254,0.3473929810947901,,Laptm5
BP,native species,Bandler,GOBP_REGULATION_OF_PROTEIN_LOCALIZATION_TO_NUCLEOLUS,335,17483,11,1,0.1917494881423254,0.3473929810947901,,Glul
BP,native species,Bandler,GOBP_NEUTROPHIL_APOPTOTIC_PROCESS,335,17483,11,1,0.1917494881423254,0.3473929810947901,,Slc7a11
BP,native species,Bandler,GOBP_REGULATION_OF_SKELETAL_MUSCLE_ACETYLCHOLINE_GATED_CHANNEL_CLUSTERING,335,17483,11,1,0.1917494881423254,0.3473929810947901,,Ptn
BP,native species,Bandler,GOBP_REGULATION_OF_SKELETAL_MUSCLE_TISSUE_REGENERATION,335,17483,11,1,0.1917494881423254,0.3473929810947901,,Hopx
BP,native species,Bandler,GOBP_FEMALE_MATING_BEHAVIOR,335,17483,11,1,0.1917494881423254,0.3473929810947901,,Ppp1r1b
BP,native species,Bandler,GOBP_NEGATIVE_REGULATION_OF_MACROPHAGE_ACTIVATION,335,17483,11,1,0.1917494881423254,0.3473929810947901,,Grn
BP,native species,Bandler,GOBP_NEGATIVE_REGULATION_OF_OXIDOREDUCTASE_ACTIVITY,335,17483,11,1,0.1917494881423254,0.3473929810947901,,Mt3
BP,native species,Bandler,GOBP_LACTONE_METABOLIC_PROCESS,335,17483,11,1,0.1917494881423254,0.3473929810947901,,Atp1a2
BP,native species,Bandler,GOBP_PRESYNAPTIC_MEMBRANE_ORGANIZATION,335,17483,11,1,0.1917494881423254,0.3473929810947901,,Apoe
BP,native species,Bandler,GOBP_REGULATION_OF_NEUROMUSCULAR_JUNCTION_DEVELOPMENT,335,17483,11,1,0.1917494881423254,0.3473929810947901,,Ptn
BP,native species,Bandler,GOBP_REGULATION_OF_EXIT_FROM_MITOSIS,335,17483,11,1,0.1917494881423254,0.3473929810947901,,Rgcc
BP,native species,Bandler,GOBP_BRANCHING_INVOLVED_IN_LABYRINTHINE_LAYER_MORPHOGENESIS,335,17483,11,1,0.1917494881423254,0.3473929810947901,,Socs3
BP,native species,Bandler,GOBP_ATRIOVENTRICULAR_CANAL_DEVELOPMENT,335,17483,11,1,0.1917494881423254,0.3473929810947901,,Nfix
BP,native species,Bandler,GOBP_MANNOSE_METABOLIC_PROCESS,335,17483,11,1,0.1917494881423254,0.3473929810947901,,Man2b1
BP,native species,Bandler,GOBP_MHC_CLASS_II_BIOSYNTHETIC_PROCESS,335,17483,11,1,0.1917494881423254,0.3473929810947901,,Spi1
BP,native species,Bandler,GOBP_REGULATION_OF_ACYL_COA_BIOSYNTHETIC_PROCESS,335,17483,11,1,0.1917494881423254,0.3473929810947901,,Snca
BP,native species,Bandler,GOBP_MEMBRANE_REPOLARIZATION_DURING_VENTRICULAR_CARDIAC_MUSCLE_CELL_ACTION_POTENTIAL,335,17483,11,1,0.1917494881423254,0.3473929810947901,,Kcne2
BP,native species,Bandler,GOBP_NEGATIVE_REGULATION_OF_LEUKOCYTE_DEGRANULATION,335,17483,11,1,0.1917494881423254,0.3473929810947901,,Spi1
BP,native species,Bandler,GOBP_LUNG_VASCULATURE_DEVELOPMENT,335,17483,11,1,0.1917494881423254,0.3473929810947901,,Wfdc2
BP,native species,Bandler,GOBP_L_GLUTAMATE_CATABOLIC_PROCESS,335,17483,11,1,0.1917494881423254,0.3473929810947901,,Glul
BP,native species,Bandler,GOBP_NEGATIVE_REGULATION_OF_ALCOHOL_BIOSYNTHETIC_PROCESS,335,17483,11,1,0.1917494881423254,0.3473929810947901,,Apoe
BP,native species,Bandler,GOBP_REGULATION_OF_CALCIUM_ION_DEPENDENT_EXOCYTOSIS_OF_NEUROTRANSMITTER,335,17483,11,1,0.1917494881423254,0.3473929810947901,,Syt1
BP,native species,Bandler,GOBP_NEGATIVE_REGULATION_OF_COMPLEMENT_ACTIVATION,335,17483,11,1,0.1917494881423254,0.3473929810947901,,Clu
BP,native species,Bandler,GOBP_CARDIAC_NEURAL_CREST_CELL_DEVELOPMENT_INVOLVED_IN_OUTFLOW_TRACT_MORPHOGENESIS,335,17483,11,1,0.1917494881423254,0.3473929810947901,,Folr1
BP,native species,Bandler,GOBP_BRONCHUS_DEVELOPMENT,335,17483,11,1,0.1917494881423254,0.3473929810947901,,Foxp1
BP,native species,Bandler,GOBP_AXONOGENESIS_INVOLVED_IN_INNERVATION,335,17483,11,1,0.1917494881423254,0.3473929810947901,,Nrp1
BP,native species,Bandler,GOBP_REGULATION_OF_MESENCHYMAL_STEM_CELL_DIFFERENTIATION,335,17483,11,1,0.1917494881423254,0.3473929810947901,,Pdgfra
BP,native species,Bandler,GOBP_NEGATIVE_REGULATION_OF_SMOOTHENED_SIGNALING_PATHWAY,335,17483,42,2,0.192137050295735,0.3473929810947901,,"Gpr37l1,Serpine2"
BP,native species,Bandler,GOBP_NEGATIVE_REGULATION_OF_OSSIFICATION,335,17483,42,2,0.192137050295735,0.3473929810947901,,"Mdk,Mef2c"
BP,native species,Bandler,GOBP_POSITIVE_REGULATION_OF_CELLULAR_RESPONSE_TO_INSULIN_STIMULUS,335,17483,42,2,0.192137050295735,0.3473929810947901,,"Ctsd,Igf2"
BP,native species,Bandler,GOBP_VASCULAR_ASSOCIATED_SMOOTH_MUSCLE_CELL_MIGRATION,335,17483,42,2,0.192137050295735,0.3473929810947901,,"Mef2c,Nrp1"
BP,native species,Bandler,GOBP_CENTRAL_NERVOUS_SYSTEM_NEURON_AXONOGENESIS,335,17483,42,2,0.192137050295735,0.3473929810947901,,"Bhlhe22,Nfib"
BP,native species,Bandler,GOBP_PYRIMIDINE_CONTAINING_COMPOUND_BIOSYNTHETIC_PROCESS,335,17483,42,2,0.192137050295735,0.3473929810947901,,"Nme5,Rrm2"
BP,native species,Bandler,GOBP_NEGATIVE_REGULATION_OF_LIPID_LOCALIZATION,335,17483,42,2,0.192137050295735,0.3473929810947901,,"Apoe,Trem2"
BP,native species,Bandler,GOBP_CARBOHYDRATE_METABOLIC_PROCESS,335,17483,470,12,0.1929885673555899,0.3484146706617866,,"Aldoc,Atf3,Atp1a2,Hexb,Ier3,Igf2,Igfbp4,Man2b1,Slc4a4,Snca,Ucp2,Zbtb20"
BP,native species,Bandler,GOBP_VESICLE_ORGANIZATION,335,17483,379,10,0.1931085633755133,0.3484146706617866,,"Apoe,Aqp1,Coro1a,Pld4,Rph3a,Sdc4,Serpine2,Snca,Syt1,Vamp8"
BP,native species,Bandler,GOBP_POSITIVE_REGULATION_OF_REPRODUCTIVE_PROCESS,335,17483,79,3,0.1931212745953903,0.3484146706617866,,"Ednrb,Gja1,Wnt4"
BP,native species,Bandler,GOBP_NEGATIVE_REGULATION_OF_MONOATOMIC_ION_TRANSMEMBRANE_TRANSPORT,335,17483,79,3,0.1931212745953903,0.3484146706617866,,"Atp1a2,Kcne2,Ucp2"
BP,native species,Bandler,GOBP_ESTABLISHMENT_OF_CELL_POLARITY,335,17483,160,5,0.1935962287355121,0.3490821369553026,,"Foxj1,Gja1,Hes5,Map1b,Spag6l"
BP,native species,Bandler,GOBP_REGULATION_OF_MULTICELLULAR_ORGANISM_GROWTH,335,17483,80,3,0.1980133123977967,0.3565268994708588,,"Ezr,Igf2,Lgmn"
BP,native species,Bandler,GOBP_T_CELL_RECEPTOR_SIGNALING_PATHWAY,335,17483,120,4,0.1986263739192112,0.3565268994708588,,"Arpp21,Ezr,Fcer1g,Laptm5"
BP,native species,Bandler,GOBP_ALCOHOL_BIOSYNTHETIC_PROCESS,335,17483,120,4,0.1986263739192112,0.3565268994708588,,"Apoe,Dab2,Snca,Wnt4"
BP,native species,Bandler,GOBP_TYPE_I_INTERFERON_PRODUCTION,335,17483,120,4,0.1986263739192112,0.3565268994708588,,"Hmgb2,Rel,Tyrobp,Zbtb20"
BP,native species,Bandler,GOBP_ANDROGEN_RECEPTOR_SIGNALING_PATHWAY,335,17483,43,2,0.1991189330277848,0.3565268994708588,,"Dab2,Foxp1"
BP,native species,Bandler,GOBP_POSITIVE_REGULATION_OF_MITOTIC_NUCLEAR_DIVISION,335,17483,43,2,0.1991189330277848,0.3565268994708588,,"Igf2,Nusap1"
BP,native species,Bandler,GOBP_VIRAL_GENE_EXPRESSION,335,17483,43,2,0.1991189330277848,0.3565268994708588,,"Ifitm3,Zfp36"
BP,native species,Bandler,GOBP_REGULATION_OF_CELL_CYCLE_CHECKPOINT,335,17483,43,2,0.1991189330277848,0.3565268994708588,,"Cdca8,Dusp1"
BP,native species,Bandler,GOBP_NEGATIVE_REGULATION_OF_CALCIUM_ION_TRANSMEMBRANE_TRANSPORT,335,17483,43,2,0.1991189330277848,0.3565268994708588,,"Atp1a2,Ucp2"
BP,native species,Bandler,GOBP_VESICLE_MEDIATED_TRANSPORT_BETWEEN_ENDOSOMAL_COMPARTMENTS,335,17483,43,2,0.1991189330277848,0.3565268994708588,,"Dab2,Ezr"
BP,native species,Bandler,GOBP_POSITIVE_REGULATION_OF_SODIUM_ION_TRANSPORT,335,17483,43,2,0.1991189330277848,0.3565268994708588,,"Fxyd1,Fxyd7"
BP,native species,Bandler,GOBP_POSITIVE_REGULATION_OF_HEART_GROWTH,335,17483,43,2,0.1991189330277848,0.3565268994708588,,"Ccnd2,Mef2c"
BP,native species,Bandler,GOBP_REGULATION_OF_PROTEIN_LOCALIZATION_TO_CELL_SURFACE,335,17483,43,2,0.1991189330277848,0.3565268994708588,,"Fcer1g,Tyrobp"
BP,native species,Bandler,GOBP_PRODUCTION_OF_MOLECULAR_MEDIATOR_OF_IMMUNE_RESPONSE,335,17483,162,5,0.2002693100643057,0.3572289462393618,,"B2m,Fcer1g,Foxp1,Laptm5,Tril"
BP,native species,Bandler,GOBP_LIPID_HOMEOSTASIS,335,17483,162,5,0.2002693100643057,0.3572289462393618,,"Apoe,Lpl,Lrp1b,Trem2,Zbtb20"
BP,native species,Bandler,GOBP_DENDRITE_MORPHOGENESIS,335,17483,205,6,0.201137568406719,0.3572289462393618,,"Kctd12,Nrp1,Ptn,Ptprz1,Reln,Syne1"
BP,native species,Bandler,GOBP_IMPORT_ACROSS_PLASMA_MEMBRANE,335,17483,249,7,0.2022699758810648,0.3572289462393618,,"Atp1a2,Gfap,Kcne2,Kcnj13,Slc1a2,Slc1a3,Slc7a11"
BP,native species,Bandler,GOBP_CHROMOSOME_SEPARATION,335,17483,81,3,0.202935067846673,0.3572289462393618,,"Cdca8,Dusp1,Top2a"
BP,native species,Bandler,GOBP_PEPTIDE_TRANSPORT,335,17483,294,8,0.2040681276362498,0.3572289462393618,,"Aqp1,Gja1,Glul,Ildr2,Neurod1,Slc7a11,Ucp2,Vsnl1"
BP,native species,Bandler,GOBP_POSITIVE_REGULATION_OF_KINASE_ACTIVITY,335,17483,206,6,0.2041119408388388,0.3572289462393618,,"Csf1r,Gas6,Mmd2,Mt3,Reln,Sdc4"
BP,native species,Bandler,GOBP_REGULATION_OF_NEUTROPHIL_MIGRATION,335,17483,44,2,0.2061305646348984,0.3572289462393618,,"Lbp,Mdk"
BP,native species,Bandler,GOBP_REGULATION_OF_EXTRINSIC_APOPTOTIC_SIGNALING_PATHWAY_VIA_DEATH_DOMAIN_RECEPTORS,335,17483,44,2,0.2061305646348984,0.3572289462393618,,"Atf3,Hmgb2"
BP,native species,Bandler,GOBP_POSITIVE_REGULATION_OF_EXCITATORY_POSTSYNAPTIC_POTENTIAL,335,17483,44,2,0.2061305646348984,0.3572289462393618,,"Grin2b,Reln"
BP,native species,Bandler,GOBP_POSITIVE_REGULATION_OF_MEMBRANE_PERMEABILITY,335,17483,44,2,0.2061305646348984,0.3572289462393618,,"Ier3,Laptm5"
BP,native species,Bandler,GOBP_POSITIVE_REGULATION_OF_INTERLEUKIN_1_BETA_PRODUCTION,335,17483,44,2,0.2061305646348984,0.3572289462393618,,"Lpl,Tyrobp"
BP,native species,Bandler,GOBP_RESPONSE_TO_COLD,335,17483,44,2,0.2061305646348984,0.3572289462393618,,"Hspa2,Ucp2"
BP,native species,Bandler,GOBP_IMMUNOGLOBULIN_V_D_J_RECOMBINATION,335,17483,12,1,0.2072465074573621,0.3572289462393618,,Foxp1
BP,native species,Bandler,GOBP_G_PROTEIN_COUPLED_OPIOID_RECEPTOR_SIGNALING_PATHWAY,335,17483,12,1,0.2072465074573621,0.3572289462393618,,Penk
BP,native species,Bandler,GOBP_RESPONSE_TO_EPINEPHRINE,335,17483,12,1,0.2072465074573621,0.3572289462393618,,Penk
BP,native species,Bandler,GOBP_RESOLUTION_OF_MEIOTIC_RECOMBINATION_INTERMEDIATES,335,17483,12,1,0.2072465074573621,0.3572289462393618,,Top2a
BP,native species,Bandler,GOBP_MESENCHYMAL_STEM_CELL_PROLIFERATION,335,17483,12,1,0.2072465074573621,0.3572289462393618,,Scrg1
BP,native species,Bandler,GOBP_G_PROTEIN_COUPLED_PURINERGIC_RECEPTOR_SIGNALING_PATHWAY,335,17483,12,1,0.2072465074573621,0.3572289462393618,,P2ry12
BP,native species,Bandler,GOBP_MUSCLE_ATROPHY,335,17483,12,1,0.2072465074573621,0.3572289462393618,,Gatm
BP,native species,Bandler,GOBP_ZINC_ION_IMPORT_INTO_ORGANELLE,335,17483,12,1,0.2072465074573621,0.3572289462393618,,Tmem163
BP,native species,Bandler,GOBP_RESPONSE_TO_INTERLEUKIN_2,335,17483,12,1,0.2072465074573621,0.3572289462393618,,Ezr
BP,native species,Bandler,GOBP_ENDOTHELIN_RECEPTOR_SIGNALING_PATHWAY,335,17483,12,1,0.2072465074573621,0.3572289462393618,,Ednrb
BP,native species,Bandler,GOBP_NEGATIVE_REGULATION_OF_SYNAPTIC_TRANSMISSION_GABAERGIC,335,17483,12,1,0.2072465074573621,0.3572289462393618,,Bdnf
BP,native species,Bandler,GOBP_POSTSYNAPTIC_DENSITY_PROTEIN_95_CLUSTERING,335,17483,12,1,0.2072465074573621,0.3572289462393618,,Reln
BP,native species,Bandler,GOBP_EPITHELIAL_CELL_PROLIFERATION_INVOLVED_IN_PROSTATE_GLAND_DEVELOPMENT,335,17483,12,1,0.2072465074573621,0.3572289462393618,,Serpinf1
BP,native species,Bandler,GOBP_MEIOTIC_CHROMOSOME_SEPARATION,335,17483,12,1,0.2072465074573621,0.3572289462393618,,Top2a
BP,native species,Bandler,GOBP_NEGATIVE_REGULATION_OF_CARDIOCYTE_DIFFERENTIATION,335,17483,12,1,0.2072465074573621,0.3572289462393618,,Ccnd2
BP,native species,Bandler,GOBP_NEGATIVE_REGULATION_OF_BINDING,335,17483,12,1,0.2072465074573621,0.3572289462393618,,Sox11
BP,native species,Bandler,GOBP_NEGATIVE_REGULATION_OF_MUSCLE_ADAPTATION,335,17483,12,1,0.2072465074573621,0.3572289462393618,,Klf4
BP,native species,Bandler,GOBP_NEPHRON_TUBULE_EPITHELIAL_CELL_DIFFERENTIATION,335,17483,12,1,0.2072465074573621,0.3572289462393618,,Mef2c
BP,native species,Bandler,GOBP_INTRACELLULAR_DISTRIBUTION_OF_MITOCHONDRIA,335,17483,12,1,0.2072465074573621,0.3572289462393618,,Mapt
BP,native species,Bandler,GOBP_REGULATION_OF_NITRIC_OXIDE_CGMP_MEDIATED_SIGNAL_TRANSDUCTION,335,17483,12,1,0.2072465074573621,0.3572289462393618,,Ddah1
BP,native species,Bandler,GOBP_NEGATIVE_REGULATION_OF_STEROL_TRANSPORT,335,17483,12,1,0.2072465074573621,0.3572289462393618,,Apoe
BP,native species,Bandler,GOBP_REGULATION_OF_TOLERANCE_INDUCTION,335,17483,12,1,0.2072465074573621,0.3572289462393618,,Foxj1
BP,native species,Bandler,GOBP_REELIN_MEDIATED_SIGNALING_PATHWAY,335,17483,12,1,0.2072465074573621,0.3572289462393618,,Reln
BP,native species,Bandler,GOBP_NEGATIVE_REGULATION_OF_ACTIVATED_T_CELL_PROLIFERATION,335,17483,12,1,0.2072465074573621,0.3572289462393618,,Laptm5
BP,native species,Bandler,GOBP_NEGATIVE_REGULATION_OF_EPIDERMIS_DEVELOPMENT,335,17483,12,1,0.2072465074573621,0.3572289462393618,,Hes5
BP,native species,Bandler,GOBP_DENDRITE_SELF_AVOIDANCE,335,17483,12,1,0.2072465074573621,0.3572289462393618,,Cntn5
BP,native species,Bandler,GOBP_RIGHTING_REFLEX,335,17483,12,1,0.2072465074573621,0.3572289462393618,,Foxp2
BP,native species,Bandler,GOBP_LIPID_DIGESTION,335,17483,12,1,0.2072465074573621,0.3572289462393618,,Aqp1
BP,native species,Bandler,GOBP_COLLECTING_DUCT_DEVELOPMENT,335,17483,12,1,0.2072465074573621,0.3572289462393618,,Calb1
BP,native species,Bandler,GOBP_CELLULAR_DEFENSE_RESPONSE,335,17483,12,1,0.2072465074573621,0.3572289462393618,,B2m
BP,native species,Bandler,GOBP_CELLULAR_RESPONSE_TO_CHOLESTEROL,335,17483,12,1,0.2072465074573621,0.3572289462393618,,Mlc1
BP,native species,Bandler,GOBP_NEURON_CELL_CELL_ADHESION,335,17483,12,1,0.2072465074573621,0.3572289462393618,,Tnr
BP,native species,Bandler,GOBP_COMPLEMENT_RECEPTOR_MEDIATED_SIGNALING_PATHWAY,335,17483,12,1,0.2072465074573621,0.3572289462393618,,Rgcc
BP,native species,Bandler,GOBP_REGULATION_OF_CELL_PROJECTION_SIZE,335,17483,12,1,0.2072465074573621,0.3572289462393618,,Ezr
BP,native species,Bandler,GOBP_PROXIMAL_TUBULE_DEVELOPMENT,335,17483,12,1,0.2072465074573621,0.3572289462393618,,Aqp1
BP,native species,Bandler,GOBP_REGULATION_OF_CHEMOKINE_MEDIATED_SIGNALING_PATHWAY,335,17483,12,1,0.2072465074573621,0.3572289462393618,,Trem2
BP,native species,Bandler,GOBP_POSITIVE_REGULATION_OF_MYOBLAST_FUSION,335,17483,12,1,0.2072465074573621,0.3572289462393618,,Cxcl12
BP,native species,Bandler,GOBP_TRANSFORMING_GROWTH_FACTOR_BETA1_PRODUCTION,335,17483,12,1,0.2072465074573621,0.3572289462393618,,Tyrobp
BP,native species,Bandler,GOBP_POSITIVE_REGULATION_OF_INOSITOL_PHOSPHATE_BIOSYNTHETIC_PROCESS,335,17483,12,1,0.2072465074573621,0.3572289462393618,,Snca
BP,native species,Bandler,GOBP_TRANSFERRIN_TRANSPORT,335,17483,12,1,0.2072465074573621,0.3572289462393618,,B2m
BP,native species,Bandler,GOBP_RETINAL_PIGMENT_EPITHELIUM_DEVELOPMENT,335,17483,12,1,0.2072465074573621,0.3572289462393618,,Rarb
BP,native species,Bandler,GOBP_POSITIVE_REGULATION_OF_ATTACHMENT_OF_SPINDLE_MICROTUBULES_TO_KINETOCHORE,335,17483,12,1,0.2072465074573621,0.3572289462393618,,Cdca8
BP,native species,Bandler,GOBP_PLASMA_CELL_DIFFERENTIATION,335,17483,12,1,0.2072465074573621,0.3572289462393618,,Itm2a
BP,native species,Bandler,GOBP_POSITIVE_REGULATION_OF_CARDIOCYTE_DIFFERENTIATION,335,17483,12,1,0.2072465074573621,0.3572289462393618,,Mef2c
BP,native species,Bandler,GOBP_T_CELL_EXTRAVASATION,335,17483,12,1,0.2072465074573621,0.3572289462393618,,Ccl2
BP,native species,Bandler,GOBP_POSITIVE_REGULATION_OF_INTEGRIN_ACTIVATION,335,17483,12,1,0.2072465074573621,0.3572289462393618,,P2ry12
BP,native species,Bandler,GOBP_POSITIVE_REGULATION_OF_KERATINOCYTE_PROLIFERATION,335,17483,12,1,0.2072465074573621,0.3572289462393618,,Mdk
BP,native species,Bandler,GOBP_ACTIVATION_OF_ADENYLATE_CYCLASE_ACTIVITY,335,17483,12,1,0.2072465074573621,0.3572289462393618,,Gnal
BP,native species,Bandler,GOBP_NEGATIVE_REGULATION_OF_DENDRITE_DEVELOPMENT,335,17483,12,1,0.2072465074573621,0.3572289462393618,,Ptprz1
BP,native species,Bandler,GOBP_CELL_PROLIFERATION_IN_BONE_MARROW,335,17483,12,1,0.2072465074573621,0.3572289462393618,,Mef2c
BP,native species,Bandler,GOBP_REGULATION_OF_LYMPHOID_PROGENITOR_CELL_DIFFERENTIATION,335,17483,12,1,0.2072465074573621,0.3572289462393618,,Hes5
BP,native species,Bandler,GOBP_CELL_COMMUNICATION_BY_ELECTRICAL_COUPLING_INVOLVED_IN_CARDIAC_CONDUCTION,335,17483,12,1,0.2072465074573621,0.3572289462393618,,Gja1
BP,native species,Bandler,GOBP_POSITIVE_REGULATION_OF_TUMOR_NECROSIS_FACTOR_MEDIATED_SIGNALING_PATHWAY,335,17483,12,1,0.2072465074573621,0.3572289462393618,,Laptm5
BP,native species,Bandler,GOBP_NEGATIVE_REGULATION_OF_LYMPHOCYTE_MIGRATION,335,17483,12,1,0.2072465074573621,0.3572289462393618,,Ccl2
BP,native species,Bandler,GOBP_IMMATURE_T_CELL_PROLIFERATION,335,17483,12,1,0.2072465074573621,0.3572289462393618,,Wnt4
BP,native species,Bandler,GOBP_SKIN_MORPHOGENESIS,335,17483,12,1,0.2072465074573621,0.3572289462393618,,Col1a2
BP,native species,Bandler,GOBP_GLOMERULAR_EPITHELIAL_CELL_DEVELOPMENT,335,17483,12,1,0.2072465074573621,0.3572289462393618,,Foxj1
BP,native species,Bandler,GOBP_AROMATIC_AMINO_ACID_CATABOLIC_PROCESS,335,17483,12,1,0.2072465074573621,0.3572289462393618,,Hdc
BP,native species,Bandler,GOBP_POSITIVE_REGULATION_OF_ADIPOSE_TISSUE_DEVELOPMENT,335,17483,12,1,0.2072465074573621,0.3572289462393618,,Lpl
BP,native species,Bandler,GOBP_LIPOPROTEIN_METABOLIC_PROCESS,335,17483,82,3,0.2078851489565834,0.3581441037723522,,"Apoe,Ctsd,Glul"
BP,native species,Bandler,GOBP_SYNAPSE_ASSEMBLY,335,17483,296,8,0.2090368518310814,0.3599417567780144,,"Bdnf,Cntn5,Gap43,Map1b,Mapt,Mef2c,Reln,Snca"
BP,native species,Bandler,GOBP_STEROID_HORMONE_RECEPTOR_SIGNALING_PATHWAY,335,17483,123,4,0.2105230165358894,0.3621257268400581,,"Bdnf,Dab2,Foxp1,Rxrg"
BP,native species,Bandler,GOBP_SINGLE_FERTILIZATION,335,17483,123,4,0.2105230165358894,0.3621257268400581,,"Ccdc146,Cd9,Hexb,Lrriq1"
BP,native species,Bandler,GOBP_PROTEOLYSIS,335,17483,480,12,0.2121955028338978,0.3648138815525906,,"Aebp1,Apoe,Clec3b,Ctsb,Ctsc,Ctsd,Ctss,Ctsz,Grn,Htra1,Lgmn,Serpine2"
BP,native species,Bandler,GOBP_VIRAL_GENOME_REPLICATION,335,17483,83,3,0.2128621765887131,0.3649765449699183,,"Gas6,Ifitm3,Top2a"
BP,native species,Bandler,GOBP_NEGATIVE_REGULATION_OF_HORMONE_SECRETION,335,17483,83,3,0.2128621765887131,0.3649765449699183,,"Gja1,Ucp2,Vsnl1"
BP,native species,Bandler,GOBP_ICOSANOID_METABOLIC_PROCESS,335,17483,83,3,0.2128621765887131,0.3649765449699183,,"Hpgds,Ltc4s,Ptgds"
BP,native species,Bandler,GOBP_PYRIMIDINE_NUCLEOTIDE_METABOLIC_PROCESS,335,17483,45,2,0.2131682557388214,0.3649765449699183,,"Nme5,Rrm2"
BP,native species,Bandler,GOBP_REGULATION_OF_GLYCOPROTEIN_METABOLIC_PROCESS,335,17483,45,2,0.2131682557388214,0.3649765449699183,,"Itm2a,Ramp1"
BP,native species,Bandler,GOBP_EMBRYONIC_CRANIAL_SKELETON_MORPHOGENESIS,335,17483,45,2,0.2131682557388214,0.3649765449699183,,"Mef2c,Pdgfra"
BP,native species,Bandler,GOBP_CORTICAL_ACTIN_CYTOSKELETON_ORGANIZATION,335,17483,45,2,0.2131682557388214,0.3649765449699183,,"Arpc1b,Ezr"
BP,native species,Bandler,GOBP_NEUROTROPHIN_SIGNALING_PATHWAY,335,17483,45,2,0.2131682557388214,0.3649765449699183,,"Bdnf,Coro1a"
BP,native species,Bandler,GOBP_CANONICAL_WNT_SIGNALING_PATHWAY,335,17483,298,8,0.2140527377472907,0.3663022918217919,,"Apoe,Dab2,Ednrb,Folr1,Klf4,Mdk,Sostdc1,Wnt4"
BP,native species,Bandler,GOBP_REGULATION_OF_CELL_MATRIX_ADHESION,335,17483,124,4,0.2145330201738735,0.3669353354311366,,"Nrp1,Plpp3,Sdc4,Wnt4"
BP,native species,Bandler,GOBP_FAT_CELL_DIFFERENTIATION,335,17483,254,7,0.2158619662010092,0.3681618483152759,,"Cebpb,Klf4,Lpl,Pdgfra,Rarres2,Zfp36,Zfp36l1"
BP,native species,Bandler,GOBP_POSITIVE_REGULATION_OF_TYPE_I_INTERFERON_PRODUCTION,335,17483,84,3,0.2178647850269782,0.3681618483152759,,"Hmgb2,Tyrobp,Zbtb20"
BP,native species,Bandler,GOBP_LONG_CHAIN_FATTY_ACID_METABOLIC_PROCESS,335,17483,84,3,0.2178647850269782,0.3681618483152759,,"Hpgds,Ltc4s,Ptgds"
BP,native species,Bandler,GOBP_CIRCADIAN_RHYTHM,335,17483,211,6,0.2192173006461866,0.3681618483152759,,"Bdnf,Grin2b,Id3,Ptgds,Six3,Top2a"
BP,native species,Bandler,GOBP_POSITIVE_REGULATION_OF_VASCULAR_ASSOCIATED_SMOOTH_MUSCLE_CELL_PROLIFERATION,335,17483,46,2,0.2202284466293623,0.3681618483152759,,"Gja1,Rgcc"
BP,native species,Bandler,GOBP_CRANIAL_NERVE_DEVELOPMENT,335,17483,46,2,0.2202284466293623,0.3681618483152759,,"Nrp1,Slc1a3"
BP,native species,Bandler,GOBP_KETONE_BIOSYNTHETIC_PROCESS,335,17483,46,2,0.2202284466293623,0.3681618483152759,,"Dab2,Wnt4"
BP,native species,Bandler,GOBP_IRON_ION_TRANSPORT,335,17483,46,2,0.2202284466293623,0.3681618483152759,,"B2m,Trf"
BP,native species,Bandler,GOBP_PHENOL_CONTAINING_COMPOUND_BIOSYNTHETIC_PROCESS,335,17483,46,2,0.2202284466293623,0.3681618483152759,,"Slc7a11,Snca"
BP,native species,Bandler,GOBP_MAST_CELL_ACTIVATION_INVOLVED_IN_IMMUNE_RESPONSE,335,17483,46,2,0.2202284466293623,0.3681618483152759,,"Fcer1g,Vamp8"
BP,native species,Bandler,GOBP_POSITIVE_REGULATION_OF_STRIATED_MUSCLE_CELL_DIFFERENTIATION,335,17483,46,2,0.2202284466293623,0.3681618483152759,,"Hopx,Mef2c"
BP,native species,Bandler,GOBP_DIGESTIVE_TRACT_MORPHOGENESIS,335,17483,46,2,0.2202284466293623,0.3681618483152759,,"Pdgfra,Sox11"
BP,native species,Bandler,GOBP_POSITIVE_REGULATION_OF_BLOOD_PRESSURE,335,17483,46,2,0.2202284466293623,0.3681618483152759,,"Cyba,Rarres2"
BP,native species,Bandler,GOBP_SYNAPTIC_VESICLE_MEMBRANE_ORGANIZATION,335,17483,46,2,0.2202284466293623,0.3681618483152759,,"Rph3a,Syt1"
BP,native species,Bandler,GOBP_SYNAPTIC_VESICLE_CYCLE,335,17483,256,7,0.2213904007299456,0.3681618483152759,,"Cspg5,Grn,Pfn2,Reln,Rph3a,Snca,Syt1"
BP,native species,Bandler,GOBP_ARGININE_METABOLIC_PROCESS,335,17483,13,1,0.2224472641399666,0.3681618483152759,,Ddah1
BP,native species,Bandler,GOBP_POSITIVE_REGULATION_OF_DIGESTIVE_SYSTEM_PROCESS,335,17483,13,1,0.2224472641399666,0.3681618483152759,,Aqp1
BP,native species,Bandler,GOBP_FOREBRAIN_MORPHOGENESIS,335,17483,13,1,0.2224472641399666,0.3681618483152759,,Tuba1a
BP,native species,Bandler,GOBP_GLUTAMATE_FAMILY_AMINO_ACID_BIOSYNTHETIC_PROCESS,335,17483,13,1,0.2224472641399666,0.3681618483152759,,Glul
BP,native species,Bandler,GOBP_REGULATION_OF_PROTEIN_LOCALIZATION_TO_CHROMATIN,335,17483,13,1,0.2224472641399666,0.3681618483152759,,Spi1
BP,native species,Bandler,GOBP_GOLGI_TO_LYSOSOME_TRANSPORT,335,17483,13,1,0.2224472641399666,0.3681618483152759,,Laptm5
BP,native species,Bandler,GOBP_EXTRAEMBRYONIC_MEMBRANE_DEVELOPMENT,335,17483,13,1,0.2224472641399666,0.3681618483152759,,Htra1
BP,native species,Bandler,GOBP_EXTRACELLULAR_MATRIX_CONSTITUENT_SECRETION,335,17483,13,1,0.2224472641399666,0.3681618483152759,,Rgcc
BP,native species,Bandler,GOBP_PROTEIN_HOMOTRIMERIZATION,335,17483,13,1,0.2224472641399666,0.3681618483152759,,Slc1a2
BP,native species,Bandler,GOBP_POSITIVE_REGULATION_OF_CELLULAR_SENESCENCE,335,17483,13,1,0.2224472641399666,0.3681618483152759,,B2m
BP,native species,Bandler,GOBP_BLEB_ASSEMBLY,335,17483,13,1,0.2224472641399666,0.3681618483152759,,Emp3
BP,native species,Bandler,GOBP_REGULATION_OF_RESPONSE_TO_OSMOTIC_STRESS,335,17483,13,1,0.2224472641399666,0.3681618483152759,,Mlc1
BP,native species,Bandler,GOBP_PROTEIN_LOCALIZATION_TO_CELL_CORTEX,335,17483,13,1,0.2224472641399666,0.3681618483152759,,Ezr
BP,native species,Bandler,GOBP_CELLULAR_RESPONSE_TO_INTERFERON_ALPHA,335,17483,13,1,0.2224472641399666,0.3681618483152759,,Gas6
BP,native species,Bandler,GOBP_POSITIVE_REGULATION_OF_EXTRINSIC_APOPTOTIC_SIGNALING_PATHWAY_VIA_DEATH_DOMAIN_RECEPTORS,335,17483,13,1,0.2224472641399666,0.3681618483152759,,Atf3
BP,native species,Bandler,GOBP_POSITIVE_REGULATION_OF_POST_TRANSCRIPTIONAL_GENE_SILENCING,335,17483,13,1,0.2224472641399666,0.3681618483152759,,Zfp36
BP,native species,Bandler,GOBP_CELL_PROLIFERATION_IN_HINDBRAIN,335,17483,13,1,0.2224472641399666,0.3681618483152759,,Gpr37l1
BP,native species,Bandler,GOBP_MAINTENANCE_OF_PROTEIN_LOCALIZATION_IN_ENDOPLASMIC_RETICULUM,335,17483,13,1,0.2224472641399666,0.3681618483152759,,Gja1
BP,native species,Bandler,GOBP_CERAMIDE_TRANSPORT,335,17483,13,1,0.2224472641399666,0.3681618483152759,,Pltp
BP,native species,Bandler,GOBP_LUTEINIZATION,335,17483,13,1,0.2224472641399666,0.3681618483152759,,Pdgfra
BP,native species,Bandler,GOBP_EPITHELIAL_CELL_FATE_COMMITMENT,335,17483,13,1,0.2224472641399666,0.3681618483152759,,Neurod1
BP,native species,Bandler,GOBP_NEGATIVE_REGULATION_OF_MITOCHONDRIAL_MEMBRANE_POTENTIAL,335,17483,13,1,0.2224472641399666,0.3681618483152759,,Mapt
BP,native species,Bandler,GOBP_INTRACELLULAR_AMINO_ACID_HOMEOSTASIS,335,17483,13,1,0.2224472641399666,0.3681618483152759,,Slc7a11
BP,native species,Bandler,GOBP_SALIVA_SECRETION,335,17483,13,1,0.2224472641399666,0.3681618483152759,,Aqp1
BP,native species,Bandler,GOBP_RESPONSE_TO_PEPTIDOGLYCAN,335,17483,13,1,0.2224472641399666,0.3681618483152759,,Trem2
BP,native species,Bandler,GOBP_CELLULAR_PIGMENT_ACCUMULATION,335,17483,13,1,0.2224472641399666,0.3681618483152759,,Cd63
BP,native species,Bandler,GOBP_NEGATIVE_REGULATION_OF_B_CELL_APOPTOTIC_PROCESS,335,17483,13,1,0.2224472641399666,0.3681618483152759,,Foxp1
BP,native species,Bandler,GOBP_LEYDIG_CELL_DIFFERENTIATION,335,17483,13,1,0.2224472641399666,0.3681618483152759,,Pdgfra
BP,native species,Bandler,GOBP_NEGATIVE_REGULATION_OF_EATING_BEHAVIOR,335,17483,13,1,0.2224472641399666,0.3681618483152759,,Cck
BP,native species,Bandler,GOBP_KIDNEY_MESENCHYME_DEVELOPMENT,335,17483,13,1,0.2224472641399666,0.3681618483152759,,Wnt4
BP,native species,Bandler,GOBP_DENDRITIC_CELL_ANTIGEN_PROCESSING_AND_PRESENTATION,335,17483,13,1,0.2224472641399666,0.3681618483152759,,Cd68
BP,native species,Bandler,GOBP_NONASSOCIATIVE_LEARNING,335,17483,13,1,0.2224472641399666,0.3681618483152759,,Grin2b
BP,native species,Bandler,GOBP_REGULATION_OF_LEUKOCYTE_TETHERING_OR_ROLLING,335,17483,13,1,0.2224472641399666,0.3681618483152759,,Cxcl12
BP,native species,Bandler,GOBP_PHARYNGEAL_ARCH_ARTERY_MORPHOGENESIS,335,17483,13,1,0.2224472641399666,0.3681618483152759,,Folr1
BP,native species,Bandler,GOBP_POSITIVE_REGULATION_OF_NITRIC_OXIDE_SYNTHASE_ACTIVITY,335,17483,13,1,0.2224472641399666,0.3681618483152759,,Ddah1
BP,native species,Bandler,GOBP_POSITIVE_REGULATION_OF_STEROID_HORMONE_SECRETION,335,17483,13,1,0.2224472641399666,0.3681618483152759,,Dab2
BP,native species,Bandler,GOBP_NEGATIVE_REGULATION_OF_MITOCHONDRIAL_OUTER_MEMBRANE_PERMEABILIZATION_INVOLVED_IN_APOPTOTIC_SIGNALING_PATHWAY,335,17483,13,1,0.2224472641399666,0.3681618483152759,,Ier3
BP,native species,Bandler,GOBP_POSITIVE_REGULATION_OF_COLLATERAL_SPROUTING,335,17483,13,1,0.2224472641399666,0.3681618483152759,,Bdnf
BP,native species,Bandler,GOBP_XENOBIOTIC_TRANSMEMBRANE_TRANSPORT,335,17483,13,1,0.2224472641399666,0.3681618483152759,,Syt1
BP,native species,Bandler,GOBP_POSITIVE_REGULATION_OF_MITOCHONDRIAL_MEMBRANE_POTENTIAL,335,17483,13,1,0.2224472641399666,0.3681618483152759,,Mapt
BP,native species,Bandler,GOBP_PRO_B_CELL_DIFFERENTIATION,335,17483,13,1,0.2224472641399666,0.3681618483152759,,Hes5
BP,native species,Bandler,GOBP_REGULATION_OF_GLUCOCORTICOID_METABOLIC_PROCESS,335,17483,13,1,0.2224472641399666,0.3681618483152759,,Wnt4
BP,native species,Bandler,GOBP_REGULATION_OF_GONADOTROPIN_SECRETION,335,17483,13,1,0.2224472641399666,0.3681618483152759,,Gja1
BP,native species,Bandler,GOBP_NEGATIVE_REGULATION_OF_SODIUM_ION_TRANSPORT,335,17483,13,1,0.2224472641399666,0.3681618483152759,,Serpine2
BP,native species,Bandler,GOBP_DORSAL_SPINAL_CORD_DEVELOPMENT,335,17483,13,1,0.2224472641399666,0.3681618483152759,,Pbx3
BP,native species,Bandler,GOBP_REGULATION_OF_NUCLEAR_RECEPTOR_MEDIATED_GLUCOCORTICOID_SIGNALING_PATHWAY,335,17483,13,1,0.2224472641399666,0.3681618483152759,,Bdnf
BP,native species,Bandler,GOBP_DETECTION_OF_VISIBLE_LIGHT,335,17483,13,1,0.2224472641399666,0.3681618483152759,,Gpr88
BP,native species,Bandler,GOBP_POSITIVE_REGULATION_OF_URINE_VOLUME,335,17483,13,1,0.2224472641399666,0.3681618483152759,,Ednrb
BP,native species,Bandler,GOBP_ANTIGEN_PROCESSING_AND_PRESENTATION_OF_PEPTIDE_ANTIGEN_VIA_MHC_CLASS_IB,335,17483,13,1,0.2224472641399666,0.3681618483152759,,B2m
BP,native species,Bandler,GOBP_ACTION_POTENTIAL_PROPAGATION,335,17483,13,1,0.2224472641399666,0.3681618483152759,,Atp1a2
BP,native species,Bandler,GOBP_POSITIVE_REGULATION_OF_PEPTIDE_SECRETION,335,17483,126,4,0.2226155201379621,0.3682570171436439,,"Gja1,Glul,Neurod1,Vsnl1"
BP,native species,Bandler,GOBP_REGULATION_OF_RECEPTOR_SIGNALING_PATHWAY_VIA_STAT,335,17483,85,3,0.2228916225170306,0.3685304052059308,,"Hes5,Neurod1,Socs3"
BP,native species,Bandler,GOBP_CARDIAC_CHAMBER_MORPHOGENESIS,335,17483,127,4,0.2266866227923738,0.3745283026357711,,"Mef2c,Nrp1,Rarb,Sox11"
BP,native species,Bandler,GOBP_HEART_MORPHOGENESIS,335,17483,258,7,0.2269687391357704,0.3745283026357711,,"Ccdc39,Folr1,Gja1,Mef2c,Nrp1,Rarb,Sox11"
BP,native species,Bandler,GOBP_REGULATION_OF_ACTIN_FILAMENT_BASED_MOVEMENT,335,17483,47,2,0.227307703674883,0.3745283026357711,,"Atp1a2,Fxyd1"
BP,native species,Bandler,GOBP_SYNAPTIC_MEMBRANE_ADHESION,335,17483,47,2,0.227307703674883,0.3745283026357711,,"Sparcl1,Tenm1"
BP,native species,Bandler,GOBP_REGULATION_OF_SYSTEMIC_ARTERIAL_BLOOD_PRESSURE_MEDIATED_BY_A_CHEMICAL_SIGNAL,335,17483,47,2,0.227307703674883,0.3745283026357711,,"Cyba,Ednrb"
BP,native species,Bandler,GOBP_PROSTANOID_METABOLIC_PROCESS,335,17483,47,2,0.227307703674883,0.3745283026357711,,"Hpgds,Ptgds"
BP,native species,Bandler,GOBP_ENDOLYSOSOMAL_TOLL_LIKE_RECEPTOR_SIGNALING_PATHWAY,335,17483,47,2,0.227307703674883,0.3745283026357711,,"Pld4,Unc93b1"
BP,native species,Bandler,GOBP_TUBE_FORMATION,335,17483,170,5,0.2277019932578344,0.3746210428413159,,"Folr1,Hes5,Nfib,Sdc4,Wnt4"
BP,native species,Bandler,GOBP_REGULATION_OF_TUBE_SIZE,335,17483,170,5,0.2277019932578344,0.3746210428413159,,"Apoe,Atp1a2,Ednrb,Gja1,S100a1"
BP,native species,Bandler,GOBP_SMOOTHENED_SIGNALING_PATHWAY,335,17483,170,5,0.2277019932578344,0.3746210428413159,,"Gpr37l1,Hes5,Serpine2,Tuba1a,Zic1"
BP,native species,Bandler,GOBP_PROTEIN_DEPHOSPHORYLATION,335,17483,86,3,0.2279413517695588,0.374829374200684,,"Dusp1,Dusp2,Ptprz1"
BP,native species,Bandler,GOBP_CELLULAR_COMPONENT_ASSEMBLY_INVOLVED_IN_MORPHOGENESIS,335,17483,128,4,0.2307767005854037,0.3791168623747369,,"Cd9,Mbp,Mef2c,Pdgfra"
BP,native species,Bandler,GOBP_REGULATION_OF_GENERATION_OF_PRECURSOR_METABOLITES_AND_ENERGY,335,17483,128,4,0.2307767005854037,0.3791168623747369,,"Ier3,Igf2,Slc4a4,Zbtb20"
BP,native species,Bandler,GOBP_MORPHOGENESIS_OF_EMBRYONIC_EPITHELIUM,335,17483,171,5,0.2312074001589261,0.3796368422362615,,"Folr1,Hes5,Sdc4,Sox11,Wnt4"
BP,native species,Bandler,GOBP_RESPONSE_TO_OSMOTIC_STRESS,335,17483,87,3,0.2330126504292329,0.3799775506536536,,"Aqp1,Mlc1,Zfp36l1"
BP,native species,Bandler,GOBP_UNSATURATED_FATTY_ACID_BIOSYNTHETIC_PROCESS,335,17483,48,2,0.2344027158220749,0.3799775506536536,,"Hpgds,Ptgds"
BP,native species,Bandler,GOBP_POSITIVE_REGULATION_OF_EPITHELIAL_CELL_DIFFERENTIATION,335,17483,48,2,0.2344027158220749,0.3799775506536536,,"Foxj1,Wfdc2"
BP,native species,Bandler,GOBP_ADULT_WALKING_BEHAVIOR,335,17483,48,2,0.2344027158220749,0.3799775506536536,,"Mapt,Zic1"
BP,native species,Bandler,GOBP_RESPONSE_TO_ACETYLCHOLINE,335,17483,48,2,0.2344027158220749,0.3799775506536536,,"Ly6h,Lypd1"
BP,native species,Bandler,GOBP_NEGATIVE_REGULATION_OF_ACTIN_FILAMENT_POLYMERIZATION,335,17483,48,2,0.2344027158220749,0.3799775506536536,,"Pfn2,Tmsb4x"
BP,native species,Bandler,GOBP_POSTSYNAPTIC_SPECIALIZATION_ASSEMBLY,335,17483,48,2,0.2344027158220749,0.3799775506536536,,"Gap43,Reln"
BP,native species,Bandler,GOBP_ACTIN_NUCLEATION,335,17483,48,2,0.2344027158220749,0.3799775506536536,,"Arpc1b,Coro1a"
BP,native species,Bandler,GOBP_NEGATIVE_REGULATION_OF_INSULIN_SECRETION,335,17483,48,2,0.2344027158220749,0.3799775506536536,,"Ucp2,Vsnl1"
BP,native species,Bandler,GOBP_NEGATIVE_REGULATION_OF_INTRACELLULAR_TRANSPORT,335,17483,48,2,0.2344027158220749,0.3799775506536536,,"Map1b,Mapt"
BP,native species,Bandler,GOBP_STEROID_BIOSYNTHETIC_PROCESS,335,17483,129,4,0.2348850608258478,0.3799775506536536,,"Apoe,Dab2,Igf2,Wnt4"
BP,native species,Bandler,GOBP_NEGATIVE_REGULATION_OF_CANONICAL_WNT_SIGNALING_PATHWAY,335,17483,129,4,0.2348850608258478,0.3799775506536536,,"Apoe,Dab2,Mdk,Sostdc1"
BP,native species,Bandler,GOBP_CELLULAR_RESPONSE_TO_ABIOTIC_STIMULUS,335,17483,307,8,0.2371746750664944,0.3799775506536536,,"Aqp1,Atp1a2,Ccnd2,Cyba,Gja1,Gpr88,Neurod2,Zfp36l1"
BP,native species,Bandler,GOBP_REGULATION_OF_NATURAL_KILLER_CELL_DIFFERENTIATION,335,17483,14,1,0.2373574053256055,0.3799775506536536,,Gas6
BP,native species,Bandler,GOBP_CTP_BIOSYNTHETIC_PROCESS,335,17483,14,1,0.2373574053256055,0.3799775506536536,,Nme5
BP,native species,Bandler,GOBP_NEURONAL_ION_CHANNEL_CLUSTERING,335,17483,14,1,0.2373574053256055,0.3799775506536536,,Kcnip2
BP,native species,Bandler,GOBP_POSITIVE_REGULATION_OF_TOLL_LIKE_RECEPTOR_4_SIGNALING_PATHWAY,335,17483,14,1,0.2373574053256055,0.3799775506536536,,Lbp
BP,native species,Bandler,GOBP_NEGATIVE_REGULATION_OF_CELL_DIVISION,335,17483,14,1,0.2373574053256055,0.3799775506536536,,Txnip
BP,native species,Bandler,GOBP_REGULATION_OF_MICROVILLUS_ORGANIZATION,335,17483,14,1,0.2373574053256055,0.3799775506536536,,Ezr
BP,native species,Bandler,GOBP_RENAL_SODIUM_ION_TRANSPORT,335,17483,14,1,0.2373574053256055,0.3799775506536536,,Ednrb
BP,native species,Bandler,GOBP_MESENCHYMAL_STEM_CELL_DIFFERENTIATION,335,17483,14,1,0.2373574053256055,0.3799775506536536,,Pdgfra
BP,native species,Bandler,GOBP_HEMOGLOBIN_BIOSYNTHETIC_PROCESS,335,17483,14,1,0.2373574053256055,0.3799775506536536,,Klf4
BP,native species,Bandler,GOBP_POSITIVE_REGULATION_OF_VASCULAR_ENDOTHELIAL_GROWTH_FACTOR_RECEPTOR_SIGNALING_PATHWAY,335,17483,14,1,0.2373574053256055,0.3799775506536536,,Mt3
BP,native species,Bandler,GOBP_POST_TRANSLATIONAL_PROTEIN_TARGETING_TO_ENDOPLASMIC_RETICULUM_MEMBRANE,335,17483,14,1,0.2373574053256055,0.3799775506536536,,Folr1
BP,native species,Bandler,GOBP_NEGATIVE_REGULATION_OF_T_HELPER_17_TYPE_IMMUNE_RESPONSE,335,17483,14,1,0.2373574053256055,0.3799775506536536,,Pf4
BP,native species,Bandler,GOBP_DEOXYRIBONUCLEOSIDE_MONOPHOSPHATE_BIOSYNTHETIC_PROCESS,335,17483,14,1,0.2373574053256055,0.3799775506536536,,Rrm2
BP,native species,Bandler,GOBP_IMMUNOLOGICAL_SYNAPSE_FORMATION,335,17483,14,1,0.2373574053256055,0.3799775506536536,,Spag6l
BP,native species,Bandler,GOBP_REGULATION_OF_GLUTAMATE_RECEPTOR_SIGNALING_PATHWAY,335,17483,14,1,0.2373574053256055,0.3799775506536536,,Ccl2
BP,native species,Bandler,GOBP_PIGMENT_ACCUMULATION,335,17483,14,1,0.2373574053256055,0.3799775506536536,,Cd63
BP,native species,Bandler,GOBP_REGULATION_OF_GONAD_DEVELOPMENT,335,17483,14,1,0.2373574053256055,0.3799775506536536,,Wnt4
BP,native species,Bandler,GOBP_INDUCTION_OF_POSITIVE_CHEMOTAXIS,335,17483,14,1,0.2373574053256055,0.3799775506536536,,Cxcl12
BP,native species,Bandler,GOBP_PHOSPHATIDYLCHOLINE_CATABOLIC_PROCESS,335,17483,14,1,0.2373574053256055,0.3799775506536536,,Pla2g7
BP,native species,Bandler,GOBP_HYALURONAN_CATABOLIC_PROCESS,335,17483,14,1,0.2373574053256055,0.3799775506536536,,Hexb
BP,native species,Bandler,GOBP_DNA_SYNTHESIS_INVOLVED_IN_DNA_REPAIR,335,17483,14,1,0.2373574053256055,0.3799775506536536,,Rrm2
BP,native species,Bandler,GOBP_NEGATIVE_REGULATION_OF_LIPID_STORAGE,335,17483,14,1,0.2373574053256055,0.3799775506536536,,Trem2
BP,native species,Bandler,GOBP_NEGATIVE_REGULATION_OF_GLYCOPROTEIN_BIOSYNTHETIC_PROCESS,335,17483,14,1,0.2373574053256055,0.3799775506536536,,Itm2a
BP,native species,Bandler,GOBP_LENS_FIBER_CELL_DEVELOPMENT,335,17483,14,1,0.2373574053256055,0.3799775506536536,,Vim
BP,native species,Bandler,GOBP_REGULATION_OF_MITOTIC_CYTOKINESIS,335,17483,14,1,0.2373574053256055,0.3799775506536536,,Cdca8
BP,native species,Bandler,GOBP_PARTURITION,335,17483,14,1,0.2373574053256055,0.3799775506536536,,Ccl2
BP,native species,Bandler,GOBP_CELLULAR_RESPONSE_TO_ANTIBIOTIC,335,17483,14,1,0.2373574053256055,0.3799775506536536,,Mef2c
BP,native species,Bandler,GOBP_CYCLIC_NUCLEOTIDE_CATABOLIC_PROCESS,335,17483,14,1,0.2373574053256055,0.3799775506536536,,Cnp
BP,native species,Bandler,GOBP_REGULATION_OF_TYPE_B_PANCREATIC_CELL_APOPTOTIC_PROCESS,335,17483,14,1,0.2373574053256055,0.3799775506536536,,Neurod1
BP,native species,Bandler,GOBP_THALAMUS_DEVELOPMENT,335,17483,14,1,0.2373574053256055,0.3799775506536536,,Olig2
BP,native species,Bandler,GOBP_GAP_JUNCTION_ASSEMBLY,335,17483,14,1,0.2373574053256055,0.3799775506536536,,Hopx
BP,native species,Bandler,GOBP_POSITIVE_REGULATION_OF_MEMBRANE_PROTEIN_ECTODOMAIN_PROTEOLYSIS,335,17483,14,1,0.2373574053256055,0.3799775506536536,,Apoe
BP,native species,Bandler,GOBP_POSITIVE_REGULATION_OF_CELL_CYCLE_CHECKPOINT,335,17483,14,1,0.2373574053256055,0.3799775506536536,,Cdca8
BP,native species,Bandler,GOBP_SCHWANN_CELL_PROLIFERATION,335,17483,14,1,0.2373574053256055,0.3799775506536536,,Gfap
BP,native species,Bandler,GOBP_ODONTOBLAST_DIFFERENTIATION,335,17483,14,1,0.2373574053256055,0.3799775506536536,,Cebpb
BP,native species,Bandler,GOBP_RETINAL_BIPOLAR_NEURON_DIFFERENTIATION,335,17483,14,1,0.2373574053256055,0.3799775506536536,,Bhlhe22
BP,native species,Bandler,GOBP_POSITIVE_REGULATION_OF_LYMPHOCYTE_CHEMOTAXIS,335,17483,14,1,0.2373574053256055,0.3799775506536536,,Cxcl14
BP,native species,Bandler,GOBP_NEGATIVE_REGULATION_OF_CELL_GROWTH_INVOLVED_IN_CARDIAC_MUSCLE_CELL_DEVELOPMENT,335,17483,14,1,0.2373574053256055,0.3799775506536536,,Foxp1
BP,native species,Bandler,GOBP_VASCULOGENESIS_INVOLVED_IN_CORONARY_VASCULAR_MORPHOGENESIS,335,17483,14,1,0.2373574053256055,0.3799775506536536,,Nrp1
BP,native species,Bandler,GOBP_ADENYLATE_CYCLASE_INHIBITING_G_PROTEIN_COUPLED_RECEPTOR_SIGNALING_PATHWAY,335,17483,88,3,0.2381042115106145,0.3808063988806125,,"Cxcl12,Gpr37l1,P2ry12"
BP,native species,Bandler,GOBP_RESPONSE_TO_HEAT,335,17483,88,3,0.2381042115106145,0.3808063988806125,,"Arpp21,Hspa2,Mapt"
BP,native species,Bandler,GOBP_REGULATION_OF_INTRINSIC_APOPTOTIC_SIGNALING_PATHWAY,335,17483,173,5,0.2382644111979168,0.380879407323593,,"Clu,Cxcl12,Nme5,Serinc3,Trem2"
BP,native species,Bandler,GOBP_INSULIN_SECRETION,335,17483,218,6,0.2409667983411381,0.3842209177910362,,"Gja1,Glul,Ildr2,Neurod1,Ucp2,Vsnl1"
BP,native species,Bandler,GOBP_REGULATION_OF_CELL_PROJECTION_ASSEMBLY,335,17483,218,6,0.2409667983411381,0.3842209177910362,,"Aqp1,Gap43,Nrp1,P2ry12,Pfn2,Syne1"
BP,native species,Bandler,GOBP_B_CELL_RECEPTOR_SIGNALING_PATHWAY,335,17483,49,2,0.241510291182937,0.3842209177910362,,"Foxp1,Mef2c"
BP,native species,Bandler,GOBP_POSITIVE_REGULATION_OF_EPITHELIAL_CELL_MIGRATION,335,17483,49,2,0.241510291182937,0.3842209177910362,,"Aqp1,Vim"
BP,native species,Bandler,GOBP_PRESYNAPSE_ASSEMBLY,335,17483,49,2,0.241510291182937,0.3842209177910362,,"Cntn5,Snca"
BP,native species,Bandler,GOBP_PEPTIDE_METABOLIC_PROCESS,335,17483,49,2,0.241510291182937,0.3842209177910362,,"Slc1a2,Slc7a11"
BP,native species,Bandler,GOBP_SENSORY_PERCEPTION_OF_CHEMICAL_STIMULUS,335,17483,49,2,0.241510291182937,0.3842209177910362,,"B2m,Gnal"
BP,native species,Bandler,GOBP_REGULATION_OF_ENDOCRINE_PROCESS,335,17483,49,2,0.241510291182937,0.3842209177910362,,"Dab2,Gja1"
BP,native species,Bandler,GOBP_MITOCHONDRIAL_FISSION,335,17483,49,2,0.241510291182937,0.3842209177910362,,"Mapt,Ucp2"
BP,native species,Bandler,GOBP_REGULATION_OF_TUMOR_NECROSIS_FACTOR_MEDIATED_SIGNALING_PATHWAY,335,17483,49,2,0.241510291182937,0.3842209177910362,,"Gas6,Laptm5"
BP,native species,Bandler,GOBP_ANTERIOR_POSTERIOR_PATTERN_SPECIFICATION,335,17483,174,5,0.2418151600639052,0.3845219546688114,,"Btg2,Hes5,Neurod1,Six3,Tshz1"
BP,native species,Bandler,GOBP_ORGANELLE_LOCALIZATION,335,17483,495,12,0.2424555884704537,0.3853560380804295,,"Cdca8,Ezr,Fcer1g,Gja1,Map1b,Mapt,Nusap1,Sdc4,Snca,Syne1,Tuba1a,Vamp8"
BP,native species,Bandler,GOBP_NEUTRAL_LIPID_METABOLIC_PROCESS,335,17483,131,4,0.243153869006843,0.3860090802590084,,"Apoe,Dbi,Lpl,Snca"
BP,native species,Bandler,GOBP_PHOSPHOLIPASE_C_ACTIVATING_G_PROTEIN_COUPLED_RECEPTOR_SIGNALING_PATHWAY,335,17483,131,4,0.243153869006843,0.3860090802590084,,"Cck,Cx3cr1,Ednrb,P2ry12"
BP,native species,Bandler,GOBP_POSITIVE_REGULATION_OF_PROTEIN_LOCALIZATION_TO_MEMBRANE,335,17483,89,3,0.2432147438022925,0.3860090802590084,,"Ezr,Ptn,Trem2"
BP,native species,Bandler,GOBP_REGULATION_OF_WNT_SIGNALING_PATHWAY,335,17483,310,8,0.2450687934998393,0.3887660965586669,,"Apoe,Dab2,Folr1,Mdk,Pbxip1,Plpp3,Six3,Sostdc1"
BP,native species,Bandler,GOBP_MONOCARBOXYLIC_ACID_BIOSYNTHETIC_PROCESS,335,17483,175,5,0.245380167288721,0.3890744188054351,,"Gatm,Hpgds,Lpl,Ltc4s,Ptgds"
BP,native species,Bandler,GOBP_DITERPENOID_METABOLIC_PROCESS,335,17483,50,2,0.2486273537069068,0.3896938211602129,,"Lpl,Rarres2"
BP,native species,Bandler,GOBP_REGULATION_OF_FILOPODIUM_ASSEMBLY,335,17483,50,2,0.2486273537069068,0.3896938211602129,,"Gap43,Nrp1"
BP,native species,Bandler,GOBP_ADULT_HEART_DEVELOPMENT,335,17483,15,1,0.2519824708254008,0.3896938211602129,,Gja1
BP,native species,Bandler,GOBP_AMINE_CATABOLIC_PROCESS,335,17483,15,1,0.2519824708254008,0.3896938211602129,,Sat1
BP,native species,Bandler,GOBP_REGULATION_OF_INOSITOL_PHOSPHATE_BIOSYNTHETIC_PROCESS,335,17483,15,1,0.2519824708254008,0.3896938211602129,,Snca
BP,native species,Bandler,GOBP_REGULATION_OF_GRANULOCYTE_DIFFERENTIATION,335,17483,15,1,0.2519824708254008,0.3896938211602129,,C1qc
BP,native species,Bandler,GOBP_HEART_FIELD_SPECIFICATION,335,17483,15,1,0.2519824708254008,0.3896938211602129,,Mef2c
BP,native species,Bandler,GOBP_HYDROGEN_PEROXIDE_BIOSYNTHETIC_PROCESS,335,17483,15,1,0.2519824708254008,0.3896938211602129,,Cyba
BP,native species,Bandler,GOBP_FAT_CELL_PROLIFERATION,335,17483,15,1,0.2519824708254008,0.3896938211602129,,Trem2
BP,native species,Bandler,GOBP_REGULATION_OF_PROTEIN_FOLDING,335,17483,15,1,0.2519824708254008,0.3896938211602129,,Grn
BP,native species,Bandler,GOBP_MESENCHYMAL_CELL_APOPTOTIC_PROCESS,335,17483,15,1,0.2519824708254008,0.3896938211602129,,Syne1
BP,native species,Bandler,GOBP_MICROVILLUS_ASSEMBLY,335,17483,15,1,0.2519824708254008,0.3896938211602129,,Ezr
BP,native species,Bandler,GOBP_REGULATION_OF_HEMATOPOIETIC_STEM_CELL_DIFFERENTIATION,335,17483,15,1,0.2519824708254008,0.3896938211602129,,Tmsb4x
BP,native species,Bandler,GOBP_NEGATIVE_REGULATION_OF_FIBROBLAST_GROWTH_FACTOR_RECEPTOR_SIGNALING_PATHWAY,335,17483,15,1,0.2519824708254008,0.3896938211602129,,Wnt4
BP,native species,Bandler,GOBP_NEGATIVE_REGULATION_OF_CARDIAC_MUSCLE_CELL_PROLIFERATION,335,17483,15,1,0.2519824708254008,0.3896938211602129,,Gja1
BP,native species,Bandler,GOBP_REGULATION_OF_CELL_COMMUNICATION_BY_ELECTRICAL_COUPLING,335,17483,15,1,0.2519824708254008,0.3896938211602129,,Gja1
BP,native species,Bandler,GOBP_REGULATION_OF_LOW_DENSITY_LIPOPROTEIN_PARTICLE_CLEARANCE,335,17483,15,1,0.2519824708254008,0.3896938211602129,,Trem2
BP,native species,Bandler,GOBP_MAMMARY_GLAND_EPITHELIAL_CELL_DIFFERENTIATION,335,17483,15,1,0.2519824708254008,0.3896938211602129,,Cebpb
BP,native species,Bandler,GOBP_REGULATION_OF_NEURON_MATURATION,335,17483,15,1,0.2519824708254008,0.3896938211602129,,Ednrb
BP,native species,Bandler,GOBP_CD40_SIGNALING_PATHWAY,335,17483,15,1,0.2519824708254008,0.3896938211602129,,Trem2
BP,native species,Bandler,GOBP_PARASYMPATHETIC_NERVOUS_SYSTEM_DEVELOPMENT,335,17483,15,1,0.2519824708254008,0.3896938211602129,,Nrp1
BP,native species,Bandler,GOBP_PEPTIDE_ANTIGEN_ASSEMBLY_WITH_MHC_PROTEIN_COMPLEX,335,17483,15,1,0.2519824708254008,0.3896938211602129,,B2m
BP,native species,Bandler,GOBP_REGULATION_OF_METAPHASE_PLATE_CONGRESSION,335,17483,15,1,0.2519824708254008,0.3896938211602129,,Cdca8
BP,native species,Bandler,GOBP_SULFATE_TRANSMEMBRANE_TRANSPORT,335,17483,15,1,0.2519824708254008,0.3896938211602129,,Ucp2
BP,native species,Bandler,GOBP_POLYAMINE_METABOLIC_PROCESS,335,17483,15,1,0.2519824708254008,0.3896938211602129,,Sat1
BP,native species,Bandler,GOBP_NEGATIVE_REGULATION_OF_OLIGODENDROCYTE_DIFFERENTIATION,335,17483,15,1,0.2519824708254008,0.3896938211602129,,Hes5
BP,native species,Bandler,GOBP_POSITIVE_REGULATION_OF_MACROPHAGE_DERIVED_FOAM_CELL_DIFFERENTIATION,335,17483,15,1,0.2519824708254008,0.3896938211602129,,Lpl
BP,native species,Bandler,GOBP_MAINTENANCE_OF_GASTROINTESTINAL_EPITHELIUM,335,17483,15,1,0.2519824708254008,0.3896938211602129,,Neurod1
BP,native species,Bandler,GOBP_POSITIVE_REGULATION_OF_PROTEIN_DEPOLYMERIZATION,335,17483,15,1,0.2519824708254008,0.3896938211602129,,Stmn2
BP,native species,Bandler,GOBP_OPSONIZATION,335,17483,15,1,0.2519824708254008,0.3896938211602129,,Lbp
BP,native species,Bandler,GOBP_GLYCOLIPID_CATABOLIC_PROCESS,335,17483,15,1,0.2519824708254008,0.3896938211602129,,Hexb
BP,native species,Bandler,GOBP_TERTIARY_ALCOHOL_METABOLIC_PROCESS,335,17483,15,1,0.2519824708254008,0.3896938211602129,,Wnt4
BP,native species,Bandler,GOBP_ASTRAL_MICROTUBULE_ORGANIZATION,335,17483,15,1,0.2519824708254008,0.3896938211602129,,Ezr
BP,native species,Bandler,GOBP_ACTIN_CROSSLINK_FORMATION,335,17483,15,1,0.2519824708254008,0.3896938211602129,,Aif1
BP,native species,Bandler,GOBP_RENAL_TUBULAR_SECRETION,335,17483,15,1,0.2519824708254008,0.3896938211602129,,Ednrb
BP,native species,Bandler,GOBP_NEGATIVE_REGULATION_OF_MYELOID_CELL_APOPTOTIC_PROCESS,335,17483,15,1,0.2519824708254008,0.3896938211602129,,Fcer1g
BP,native species,Bandler,GOBP_RESPONSE_TO_L_GLUTAMATE,335,17483,15,1,0.2519824708254008,0.3896938211602129,,Tuba1a
BP,native species,Bandler,GOBP_EOSINOPHIL_CHEMOTAXIS,335,17483,15,1,0.2519824708254008,0.3896938211602129,,Ccl2
BP,native species,Bandler,GOBP_CONDITIONED_PLACE_PREFERENCE,335,17483,15,1,0.2519824708254008,0.3896938211602129,,Bdnf
BP,native species,Bandler,GOBP_NEGATIVE_REGULATION_OF_EXCITATORY_POSTSYNAPTIC_POTENTIAL,335,17483,15,1,0.2519824708254008,0.3896938211602129,,Syne1
BP,native species,Bandler,GOBP_NEGATIVE_REGULATION_OF_INTERLEUKIN_8_PRODUCTION,335,17483,15,1,0.2519824708254008,0.3896938211602129,,Klf4
BP,native species,Bandler,GOBP_CIRCADIAN_SLEEP_WAKE_CYCLE_NON_REM_SLEEP,335,17483,15,1,0.2519824708254008,0.3896938211602129,,Grin2b
BP,native species,Bandler,GOBP_CATECHOLAMINE_UPTAKE,335,17483,15,1,0.2519824708254008,0.3896938211602129,,Snca
BP,native species,Bandler,GOBP_REGULATION_OF_MUCUS_SECRETION,335,17483,15,1,0.2519824708254008,0.3896938211602129,,Cyba
BP,native species,Bandler,GOBP_POSITIVE_REGULATION_OF_RUFFLE_ASSEMBLY,335,17483,15,1,0.2519824708254008,0.3896938211602129,,P2ry12
BP,native species,Bandler,GOBP_NEGATIVE_REGULATION_OF_RESPONSE_TO_NUTRIENT_LEVELS,335,17483,15,1,0.2519824708254008,0.3896938211602129,,Cck
BP,native species,Bandler,GOBP_REGULATION_OF_GLUTAMATE_RECEPTOR_CLUSTERING,335,17483,15,1,0.2519824708254008,0.3896938211602129,,Slc7a11
BP,native species,Bandler,GOBP_CARDIAC_MYOFIBRIL_ASSEMBLY,335,17483,15,1,0.2519824708254008,0.3896938211602129,,Pdgfra
BP,native species,Bandler,GOBP_CARDIAC_NEURAL_CREST_CELL_DIFFERENTIATION_INVOLVED_IN_HEART_DEVELOPMENT,335,17483,15,1,0.2519824708254008,0.3896938211602129,,Folr1
BP,native species,Bandler,GOBP_DOPAMINE_BIOSYNTHETIC_PROCESS,335,17483,15,1,0.2519824708254008,0.3896938211602129,,Snca
BP,native species,Bandler,GOBP_PYRIMIDINE_DEOXYRIBONUCLEOTIDE_BIOSYNTHETIC_PROCESS,335,17483,15,1,0.2519824708254008,0.3896938211602129,,Rrm2
BP,native species,Bandler,GOBP_ECTODERMAL_PLACODE_DEVELOPMENT,335,17483,15,1,0.2519824708254008,0.3896938211602129,,Nrp1
BP,native species,Bandler,GOBP_FATTY_ACID_HOMEOSTASIS,335,17483,15,1,0.2519824708254008,0.3896938211602129,,Apoe
BP,native species,Bandler,GOBP_NUCLEAR_RECEPTOR_MEDIATED_SIGNALING_PATHWAY,335,17483,177,5,0.2525512451417663,0.3902104507882775,,"Bdnf,Dab2,Foxp1,Rarb,Rxrg"
BP,native species,Bandler,GOBP_ACTION_POTENTIAL,335,17483,177,5,0.2525512451417663,0.3902104507882775,,"Atp1a2,Gpr88,Grin2b,Kcne2,Kcnip2"
BP,native species,Bandler,GOBP_MITOTIC_CYTOKINESIS,335,17483,91,3,0.2534876382533058,0.3912935920112543,,"Cdca8,Nusap1,Stmn1"
BP,native species,Bandler,GOBP_VASCULOGENESIS,335,17483,91,3,0.2534876382533058,0.3912935920112543,,"Junb,Nrp1,Zfp36l1"
BP,native species,Bandler,GOBP_FATTY_ACID_BIOSYNTHETIC_PROCESS,335,17483,134,4,0.2556770214076954,0.3931446487691785,,"Hpgds,Lpl,Ltc4s,Ptgds"
BP,native species,Bandler,GOBP_RESPONSE_TO_AMINE,335,17483,51,2,0.2557509399361603,0.3931446487691785,,"Gnal,Ppp1r1b"
BP,native species,Bandler,GOBP_REGULATION_OF_SYNAPTIC_TRANSMISSION_GABAERGIC,335,17483,51,2,0.2557509399361603,0.3931446487691785,,"Bdnf,Dbi"
BP,native species,Bandler,GOBP_NEGATIVE_REGULATION_OF_CHROMOSOME_SEGREGATION,335,17483,51,2,0.2557509399361603,0.3931446487691785,,"Cdca8,Dusp1"
BP,native species,Bandler,GOBP_REGULATION_OF_MEMBRANE_DEPOLARIZATION,335,17483,51,2,0.2557509399361603,0.3931446487691785,,"B2m,Gja1"
BP,native species,Bandler,GOBP_REGULATION_OF_NEUROTRANSMITTER_RECEPTOR_ACTIVITY,335,17483,51,2,0.2557509399361603,0.3931446487691785,,"Reln,Rph3a"
BP,native species,Bandler,GOBP_REGULATION_OF_CALCIUM_ION_DEPENDENT_EXOCYTOSIS,335,17483,51,2,0.2557509399361603,0.3931446487691785,,"Rph3a,Syt1"
BP,native species,Bandler,GOBP_REGULATION_OF_VASCULAR_PERMEABILITY,335,17483,51,2,0.2557509399361603,0.3931446487691785,,"Apoe,Ddah1"
BP,native species,Bandler,GOBP_CYCLIC_NUCLEOTIDE_METABOLIC_PROCESS,335,17483,51,2,0.2557509399361603,0.3931446487691785,,"Cnp,Ednrb"
BP,native species,Bandler,GOBP_REGULATION_OF_INSULIN_SECRETION,335,17483,178,5,0.2561564604098491,0.3935860586241905,,"Gja1,Glul,Neurod1,Ucp2,Vsnl1"
BP,native species,Bandler,GOBP_NEGATIVE_REGULATION_OF_CELLULAR_RESPONSE_TO_GROWTH_FACTOR_STIMULUS,335,17483,92,3,0.2586475000768096,0.3970466009951025,,"Htra1,Sostdc1,Wnt4"
BP,native species,Bandler,GOBP_STEROL_HOMEOSTASIS,335,17483,92,3,0.2586475000768096,0.3970466009951025,,"Apoe,Lpl,Lrp1b"
BP,native species,Bandler,GOBP_NEURAL_TUBE_DEVELOPMENT,335,17483,179,5,0.2597742235947881,0.3985921981784358,,"Folr1,Hes5,Sdc4,Tmem107,Zfp36l1"
BP,native species,Bandler,GOBP_LIPOPROTEIN_BIOSYNTHETIC_PROCESS,335,17483,52,2,0.2628781958421202,0.3999730132820118,,"Apoe,Glul"
BP,native species,Bandler,GOBP_CELL_CELL_RECOGNITION,335,17483,52,2,0.2628781958421202,0.3999730132820118,,"Cd9,Spag6l"
BP,native species,Bandler,GOBP_PROTEIN_FOLDING,335,17483,180,5,0.2634041081142742,0.3999730132820118,,"B2m,Clu,Grn,Hspa2,Tuba1a"
BP,native species,Bandler,GOBP_ORGANELLE_TRANSPORT_ALONG_MICROTUBULE,335,17483,93,3,0.2638213330440142,0.3999730132820118,,"Map1b,Mapt,Tuba1a"
BP,native species,Bandler,GOBP_GONADOTROPIN_SECRETION,335,17483,16,1,0.2663278951598118,0.3999730132820118,,Gja1
BP,native species,Bandler,GOBP_GLUCOCORTICOID_BIOSYNTHETIC_PROCESS,335,17483,16,1,0.2663278951598118,0.3999730132820118,,Wnt4
BP,native species,Bandler,GOBP_REGULATION_OF_PROTEIN_LOCALIZATION_TO_ENDOSOME,335,17483,16,1,0.2663278951598118,0.3999730132820118,,Ezr
BP,native species,Bandler,GOBP_NEGATIVE_REGULATION_OF_PEPTIDASE_ACTIVITY,335,17483,16,1,0.2663278951598118,0.3999730132820118,,Serpine2
BP,native species,Bandler,GOBP_NEGATIVE_REGULATION_OF_B_CELL_PROLIFERATION,335,17483,16,1,0.2663278951598118,0.3999730132820118,,Tyrobp
BP,native species,Bandler,GOBP_REGULATION_OF_TOLL_LIKE_RECEPTOR_9_SIGNALING_PATHWAY,335,17483,16,1,0.2663278951598118,0.3999730132820118,,Pld4
BP,native species,Bandler,GOBP_EYELID_DEVELOPMENT_IN_CAMERA_TYPE_EYE,335,17483,16,1,0.2663278951598118,0.3999730132820118,,Sox11
BP,native species,Bandler,GOBP_CALCIUM_IMPORT_INTO_THE_MITOCHONDRION,335,17483,16,1,0.2663278951598118,0.3999730132820118,,Ucp2
BP,native species,Bandler,GOBP_NEGATIVE_REGULATION_OF_CELL_MIGRATION_INVOLVED_IN_SPROUTING_ANGIOGENESIS,335,17483,16,1,0.2663278951598118,0.3999730132820118,,Klf4
BP,native species,Bandler,GOBP_REGULATION_OF_CELL_CELL_ADHESION_MEDIATED_BY_CADHERIN,335,17483,16,1,0.2663278951598118,0.3999730132820118,,Rgcc
BP,native species,Bandler,GOBP_NEGATIVE_REGULATION_OF_CELL_FATE_COMMITMENT,335,17483,16,1,0.2663278951598118,0.3999730132820118,,Sostdc1
BP,native species,Bandler,GOBP_MACROPHAGE_CYTOKINE_PRODUCTION,335,17483,16,1,0.2663278951598118,0.3999730132820118,,Laptm5
BP,native species,Bandler,GOBP_SPHINGOSINE_1_PHOSPHATE_RECEPTOR_SIGNALING_PATHWAY,335,17483,16,1,0.2663278951598118,0.3999730132820118,,Ezr
BP,native species,Bandler,GOBP_POSITIVE_REGULATION_OF_NON_CANONICAL_WNT_SIGNALING_PATHWAY,335,17483,16,1,0.2663278951598118,0.3999730132820118,,Dab2
BP,native species,Bandler,GOBP_REGULATION_OF_B_CELL_RECEPTOR_SIGNALING_PATHWAY,335,17483,16,1,0.2663278951598118,0.3999730132820118,,Foxp1
BP,native species,Bandler,GOBP_NEGATIVE_REGULATION_OF_DEFENSE_RESPONSE_TO_VIRUS,335,17483,16,1,0.2663278951598118,0.3999730132820118,,Htra1
BP,native species,Bandler,GOBP_ENDOPLASMIC_RETICULUM_MEMBRANE_ORGANIZATION,335,17483,16,1,0.2663278951598118,0.3999730132820118,,Rtn1
BP,native species,Bandler,GOBP_SKELETAL_MUSCLE_ACETYLCHOLINE_GATED_CHANNEL_CLUSTERING,335,17483,16,1,0.2663278951598118,0.3999730132820118,,Ptn
BP,native species,Bandler,GOBP_LAYER_FORMATION_IN_CEREBRAL_CORTEX,335,17483,16,1,0.2663278951598118,0.3999730132820118,,Reln
BP,native species,Bandler,GOBP_REGULATION_OF_MRNA_3_END_PROCESSING,335,17483,16,1,0.2663278951598118,0.3999730132820118,,Zfp36l1
BP,native species,Bandler,GOBP_NEGATIVE_REGULATION_OF_INTERFERON_BETA_PRODUCTION,335,17483,16,1,0.2663278951598118,0.3999730132820118,,Rel
BP,native species,Bandler,GOBP_NEGATIVE_REGULATION_OF_INTERLEUKIN_10_PRODUCTION,335,17483,16,1,0.2663278951598118,0.3999730132820118,,Tyrobp
BP,native species,Bandler,GOBP_NEGATIVE_REGULATION_OF_GLYCOPROTEIN_METABOLIC_PROCESS,335,17483,16,1,0.2663278951598118,0.3999730132820118,,Itm2a
BP,native species,Bandler,GOBP_N_ACETYLGLUCOSAMINE_METABOLIC_PROCESS,335,17483,16,1,0.2663278951598118,0.3999730132820118,,Hexb
BP,native species,Bandler,GOBP_HISTAMINE_TRANSPORT,335,17483,16,1,0.2663278951598118,0.3999730132820118,,Vamp8
BP,native species,Bandler,GOBP_PROTEIN_TARGETING_TO_VACUOLE_INVOLVED_IN_AUTOPHAGY,335,17483,16,1,0.2663278951598118,0.3999730132820118,,Clu
BP,native species,Bandler,GOBP_PYRIMIDINE_RIBONUCLEOSIDE_TRIPHOSPHATE_METABOLIC_PROCESS,335,17483,16,1,0.2663278951598118,0.3999730132820118,,Nme5
BP,native species,Bandler,GOBP_CRANIOFACIAL_SUTURE_MORPHOGENESIS,335,17483,16,1,0.2663278951598118,0.3999730132820118,,Tmem107
BP,native species,Bandler,GOBP_MODULATION_OF_INHIBITORY_POSTSYNAPTIC_POTENTIAL,335,17483,16,1,0.2663278951598118,0.3999730132820118,,Grin2b
BP,native species,Bandler,GOBP_NEGATIVE_REGULATION_OF_NATURAL_KILLER_CELL_MEDIATED_IMMUNITY,335,17483,16,1,0.2663278951598118,0.3999730132820118,,Igf2
BP,native species,Bandler,GOBP_NEGATIVE_REGULATION_OF_MULTICELLULAR_ORGANISM_GROWTH,335,17483,16,1,0.2663278951598118,0.3999730132820118,,Lgmn
BP,native species,Bandler,GOBP_REGULATION_OF_LYSOSOME_ORGANIZATION,335,17483,16,1,0.2663278951598118,0.3999730132820118,,Grn
BP,native species,Bandler,GOBP_REGULATION_OF_HYDROGEN_PEROXIDE_MEDIATED_PROGRAMMED_CELL_DEATH,335,17483,16,1,0.2663278951598118,0.3999730132820118,,Foxp1
BP,native species,Bandler,GOBP_BEHAVIORAL_RESPONSE_TO_ETHANOL,335,17483,16,1,0.2663278951598118,0.3999730132820118,,Penk
BP,native species,Bandler,GOBP_BILE_ACID_AND_BILE_SALT_TRANSPORT,335,17483,16,1,0.2663278951598118,0.3999730132820118,,Slco1c1
BP,native species,Bandler,GOBP_SUCKLING_BEHAVIOR,335,17483,16,1,0.2663278951598118,0.3999730132820118,,Grin2b
BP,native species,Bandler,GOBP_T_CELL_CHEMOTAXIS,335,17483,16,1,0.2663278951598118,0.3999730132820118,,Cxcl12
BP,native species,Bandler,GOBP_MITOTIC_CHROMOSOME_CONDENSATION,335,17483,16,1,0.2663278951598118,0.3999730132820118,,Nusap1
BP,native species,Bandler,GOBP_REGULATION_OF_DNA_BINDING,335,17483,16,1,0.2663278951598118,0.3999730132820118,,Sox11
BP,native species,Bandler,GOBP_REGULATION_OF_HEAT_GENERATION,335,17483,16,1,0.2663278951598118,0.3999730132820118,,Ednrb
BP,native species,Bandler,GOBP_REGULATION_OF_EXOSOMAL_SECRETION,335,17483,16,1,0.2663278951598118,0.3999730132820118,,Sdc4
BP,native species,Bandler,GOBP_REGULATION_OF_EXTRACELLULAR_MATRIX_ASSEMBLY,335,17483,16,1,0.2663278951598118,0.3999730132820118,,Rgcc
BP,native species,Bandler,GOBP_INSULIN_RECEPTOR_RECYCLING,335,17483,16,1,0.2663278951598118,0.3999730132820118,,Ctsd
BP,native species,Bandler,GOBP_PHOSPHOLIPID_TRANSLOCATION,335,17483,53,2,0.2700063737412707,0.4040374404544217,,"Serinc3,Syt1"
BP,native species,Bandler,GOBP_NEGATIVE_REGULATION_OF_CELLULAR_RESPONSE_TO_INSULIN_STIMULUS,335,17483,53,2,0.2700063737412707,0.4040374404544217,,"Lpl,Socs3"
BP,native species,Bandler,GOBP_NEGATIVE_REGULATION_OF_BMP_SIGNALING_PATHWAY,335,17483,53,2,0.2700063737412707,0.4040374404544217,,"Htra1,Sostdc1"
BP,native species,Bandler,GOBP_NEGATIVE_REGULATION_OF_BLOOD_PRESSURE,335,17483,53,2,0.2700063737412707,0.4040374404544217,,"Gpr37l1,Ier3"
BP,native species,Bandler,GOBP_NEGATIVE_REGULATION_OF_ADAPTIVE_IMMUNE_RESPONSE,335,17483,53,2,0.2700063737412707,0.4040374404544217,,"Foxj1,Pf4"
BP,native species,Bandler,GOBP_NEGATIVE_REGULATION_OF_VIRAL_PROCESS,335,17483,53,2,0.2700063737412707,0.4040374404544217,,"Ifitm3,Zfp36"
BP,native species,Bandler,GOBP_CELLULAR_RESPONSE_TO_HEAT,335,17483,53,2,0.2700063737412707,0.4040374404544217,,"Arpp21,Mapt"
BP,native species,Bandler,GOBP_ACTIVATION_OF_PROTEIN_KINASE_ACTIVITY,335,17483,53,2,0.2700063737412707,0.4040374404544217,,"Gas6,Mt3"
BP,native species,Bandler,GOBP_NUCLEUS_ORGANIZATION,335,17483,138,4,0.2725700001557233,0.4075068572472032,,"Ccdc146,Cfap44,Hmgb2,Syne1"
BP,native species,Bandler,GOBP_PLASMA_MEMBRANE_ORGANIZATION,335,17483,138,4,0.2725700001557233,0.4075068572472032,,"Clu,Cnp,Serinc3,Syt1"
BP,native species,Bandler,GOBP_NEGATIVE_REGULATION_OF_CELL_CYCLE_PROCESS,335,17483,274,7,0.2731883985550125,0.4082478315485018,,"Ccl2,Cdca8,Dusp1,Ier3,Klf4,Rgcc,Zfp36l1"
BP,native species,Bandler,GOBP_FATTY_ACID_TRANSPORT,335,17483,95,3,0.274206100779468,0.4090333266450117,,"Apoe,Fabp7,Ucp2"
BP,native species,Bandler,GOBP_REGULATION_OF_RECEPTOR_INTERNALIZATION,335,17483,95,3,0.274206100779468,0.4090333266450117,,"Cd63,Dab2,Syne1"
BP,native species,Bandler,GOBP_POSITIVE_REGULATION_OF_CALCIUM_ION_TRANSPORT,335,17483,95,3,0.274206100779468,0.4090333266450117,,"Ccl2,Cxcl12,Snca"
BP,native species,Bandler,GOBP_SULFUR_COMPOUND_BIOSYNTHETIC_PROCESS,335,17483,95,3,0.274206100779468,0.4090333266450117,,"Slc1a2,Slc7a11,Snca"
BP,native species,Bandler,GOBP_APPENDAGE_DEVELOPMENT,335,17483,183,5,0.2743622348289747,0.4090827043974623,,"Gja1,Nfia,Rarb,Slc7a11,Tmem107"
BP,native species,Bandler,GOBP_VASCULAR_PROCESS_IN_CIRCULATORY_SYSTEM,335,17483,229,6,0.2763424944198802,0.4118506472192298,,"Apoe,Atp1a2,Ddah1,Ednrb,Gja1,S100a1"
BP,native species,Bandler,GOBP_REGULATION_OF_MITOCHONDRIAL_MEMBRANE_PERMEABILITY,335,17483,54,2,0.2771328292884203,0.4125339410472135,,"Cnp,Ier3"
BP,native species,Bandler,GOBP_POSITIVE_REGULATION_OF_TRANSMEMBRANE_RECEPTOR_PROTEIN_SERINE_THREONINE_KINASE_SIGNALING_PATHWAY,335,17483,96,3,0.2794146739419295,0.4125339410472135,,"Dab2,Hes5,Sox11"
BP,native species,Bandler,GOBP_FOCAL_ADHESION_ASSEMBLY,335,17483,96,3,0.2794146739419295,0.4125339410472135,,"Nrp1,Sdc4,Wnt4"
BP,native species,Bandler,GOBP_CD4_POSITIVE_ALPHA_BETA_T_CELL_DIFFERENTIATION,335,17483,96,3,0.2794146739419295,0.4125339410472135,,"Foxp1,Ifitm3,Pf4"
BP,native species,Bandler,GOBP_ATP_TRANSPORT,335,17483,17,1,0.2803990095538955,0.4125339410472135,,Gja1
BP,native species,Bandler,GOBP_REGULATION_OF_CILIUM_DEPENDENT_CELL_MOTILITY,335,17483,17,1,0.2803990095538955,0.4125339410472135,,Cfap45
BP,native species,Bandler,GOBP_REGULATION_OF_INTEGRIN_ACTIVATION,335,17483,17,1,0.2803990095538955,0.4125339410472135,,P2ry12
BP,native species,Bandler,GOBP_MIRNA_MEDIATED_GENE_SILENCING_BY_INHIBITION_OF_TRANSLATION,335,17483,17,1,0.2803990095538955,0.4125339410472135,,Zfp36
BP,native species,Bandler,GOBP_PHAGOLYSOSOME_ASSEMBLY,335,17483,17,1,0.2803990095538955,0.4125339410472135,,Coro1a
BP,native species,Bandler,GOBP_REGULATION_OF_SECONDARY_METABOLIC_PROCESS,335,17483,17,1,0.2803990095538955,0.4125339410472135,,Slc7a11
BP,native species,Bandler,GOBP_ANATOMICAL_STRUCTURE_REGRESSION,335,17483,17,1,0.2803990095538955,0.4125339410472135,,Spi1
BP,native species,Bandler,GOBP_AMYLOID_PRECURSOR_PROTEIN_BIOSYNTHETIC_PROCESS,335,17483,17,1,0.2803990095538955,0.4125339410472135,,Itm2a
BP,native species,Bandler,GOBP_MESENCHYMAL_TO_EPITHELIAL_TRANSITION,335,17483,17,1,0.2803990095538955,0.4125339410472135,,Wnt4
BP,native species,Bandler,GOBP_REGULATION_OF_CORTICOSTEROID_HORMONE_SECRETION,335,17483,17,1,0.2803990095538955,0.4125339410472135,,Dab2
BP,native species,Bandler,GOBP_TYPE_B_PANCREATIC_CELL_APOPTOTIC_PROCESS,335,17483,17,1,0.2803990095538955,0.4125339410472135,,Neurod1
BP,native species,Bandler,GOBP_CELLULAR_RESPONSE_TO_REACTIVE_NITROGEN_SPECIES,335,17483,17,1,0.2803990095538955,0.4125339410472135,,Aqp1
BP,native species,Bandler,GOBP_REGULATION_OF_WNT_SIGNALING_PATHWAY_PLANAR_CELL_POLARITY_PATHWAY,335,17483,17,1,0.2803990095538955,0.4125339410472135,,Dab2
BP,native species,Bandler,GOBP_SEGMENT_SPECIFICATION,335,17483,17,1,0.2803990095538955,0.4125339410472135,,Hes5
BP,native species,Bandler,GOBP_RESPONSE_TO_CAFFEINE,335,17483,17,1,0.2803990095538955,0.4125339410472135,,Gnal
BP,native species,Bandler,GOBP_RENAL_VESICLE_DEVELOPMENT,335,17483,17,1,0.2803990095538955,0.4125339410472135,,Wnt4
BP,native species,Bandler,GOBP_LYSOSOMAL_LUMEN_ACIDIFICATION,335,17483,17,1,0.2803990095538955,0.4125339410472135,,Grn
BP,native species,Bandler,GOBP_LONG_CHAIN_FATTY_ACID_BIOSYNTHETIC_PROCESS,335,17483,17,1,0.2803990095538955,0.4125339410472135,,Ltc4s
BP,native species,Bandler,GOBP_NEGATIVE_REGULATION_OF_AXON_REGENERATION,335,17483,17,1,0.2803990095538955,0.4125339410472135,,Tnr
BP,native species,Bandler,GOBP_CELLULAR_RESPONSE_TO_STEROL,335,17483,17,1,0.2803990095538955,0.4125339410472135,,Mlc1
BP,native species,Bandler,GOBP_MEMBRANE_REPOLARIZATION_DURING_CARDIAC_MUSCLE_CELL_ACTION_POTENTIAL,335,17483,17,1,0.2803990095538955,0.4125339410472135,,Kcne2
BP,native species,Bandler,GOBP_MYELOID_DENDRITIC_CELL_DIFFERENTIATION,335,17483,17,1,0.2803990095538955,0.4125339410472135,,Spi1
BP,native species,Bandler,GOBP_POSITIVE_REGULATION_OF_SMOOTH_MUSCLE_CELL_DIFFERENTIATION,335,17483,17,1,0.2803990095538955,0.4125339410472135,,Tmsb4x
BP,native species,Bandler,GOBP_NEPHRON_TUBULE_FORMATION,335,17483,17,1,0.2803990095538955,0.4125339410472135,,Hes5
BP,native species,Bandler,GOBP_ANTIGEN_PROCESSING_AND_PRESENTATION_VIA_MHC_CLASS_IB,335,17483,17,1,0.2803990095538955,0.4125339410472135,,B2m
BP,native species,Bandler,GOBP_LONG_CHAIN_FATTY_ACID_TRANSPORT,335,17483,55,2,0.2842550185455789,0.4169157197459417,,"Apoe,Ucp2"
BP,native species,Bandler,GOBP_NEGATIVE_REGULATION_OF_PROTEOLYSIS,335,17483,55,2,0.2842550185455789,0.4169157197459417,,"Ctsz,Serpine2"
BP,native species,Bandler,GOBP_POSTSYNAPTIC_ENDOCYTOSIS,335,17483,55,2,0.2842550185455789,0.4169157197459417,,"Caly,Syne1"
BP,native species,Bandler,GOBP_NEGATIVE_REGULATION_OF_LIPID_BIOSYNTHETIC_PROCESS,335,17483,55,2,0.2842550185455789,0.4169157197459417,,"Apoe,Wnt4"
BP,native species,Bandler,GOBP_POSITIVE_REGULATION_OF_INTERLEUKIN_1_PRODUCTION,335,17483,55,2,0.2842550185455789,0.4169157197459417,,"Lpl,Tyrobp"
BP,native species,Bandler,GOBP_CELLULAR_RESPONSE_TO_OSMOTIC_STRESS,335,17483,55,2,0.2842550185455789,0.4169157197459417,,"Aqp1,Zfp36l1"
BP,native species,Bandler,GOBP_REGULATION_OF_MITOTIC_SISTER_CHROMATID_SEGREGATION,335,17483,55,2,0.2842550185455789,0.4169157197459417,,"Cdca8,Dusp1"
BP,native species,Bandler,GOBP_POSITIVE_REGULATION_OF_INTRACELLULAR_PROTEIN_TRANSPORT,335,17483,97,3,0.2846324954418724,0.4172852942434857,,"Gas6,Tenm1,Zic1"
BP,native species,Bandler,GOBP_NEGATIVE_REGULATION_OF_TRANSLATION,335,17483,141,4,0.2853630088914341,0.4181718838977604,,"Btg2,Enc1,Zfp36,Zfp36l1"
BP,native species,Bandler,GOBP_MEIOTIC_CELL_CYCLE,335,17483,232,6,0.2862010897426535,0.419215252596618,,"Dusp1,Gja1,Hspa2,Mki67,Top2a,Wnt4"
BP,native species,Bandler,GOBP_POSITIVE_REGULATION_OF_CATALYTIC_ACTIVITY,335,17483,420,10,0.2866674013565352,0.4197133903612856,,"Csf1r,Cyba,Ddah1,Gas6,Gnal,Grn,Mmd2,Mt3,Reln,Sdc4"
BP,native species,Bandler,GOBP_REGULATION_OF_LIPID_METABOLIC_PROCESS,335,17483,326,8,0.2885135365244084,0.4222304176688635,,"Apoe,Dab2,Igf2,Rarres2,Snca,Trem2,Wnt4,Zbtb20"
BP,native species,Bandler,GOBP_TRANSPORT_ALONG_MICROTUBULE,335,17483,187,5,0.2891170390117727,0.4229274767770102,,"Caly,Map1b,Mapt,Spag17,Tuba1a"
BP,native species,Bandler,GOBP_LYTIC_VACUOLE_ORGANIZATION,335,17483,98,3,0.2898584295585085,0.4232671402204835,,"Coro1a,Grn,Hexb"
BP,native species,Bandler,GOBP_NUCLEOSIDE_TRIPHOSPHATE_BIOSYNTHETIC_PROCESS,335,17483,98,3,0.2898584295585085,0.4232671402204835,,"Nme5,Tmsb4x,Trem2"
BP,native species,Bandler,GOBP_INNER_EAR_MORPHOGENESIS,335,17483,98,3,0.2898584295585085,0.4232671402204835,,"Lrig1,Sparc,Zic1"
BP,native species,Bandler,GOBP_NEGATIVE_REGULATION_OF_INTRINSIC_APOPTOTIC_SIGNALING_PATHWAY,335,17483,98,3,0.2898584295585085,0.4232671402204835,,"Clu,Cxcl12,Nme5"
BP,native species,Bandler,GOBP_INNER_EAR_RECEPTOR_CELL_DEVELOPMENT,335,17483,56,2,0.2913704951246805,0.4236545998053011,,"Hes5,Sdc4"
BP,native species,Bandler,GOBP_REGULATION_OF_RAS_PROTEIN_SIGNAL_TRANSDUCTION,335,17483,56,2,0.2913704951246805,0.4236545998053011,,"Mmd2,Wnt4"
BP,native species,Bandler,GOBP_MITOCHONDRIAL_MEMBRANE_ORGANIZATION,335,17483,56,2,0.2913704951246805,0.4236545998053011,,"Chchd10,Snca"
BP,native species,Bandler,GOBP_RESPONSE_TO_GAMMA_RADIATION,335,17483,56,2,0.2913704951246805,0.4236545998053011,,"Ccl2,Cyba"
BP,native species,Bandler,GOBP_TEMPERATURE_HOMEOSTASIS,335,17483,188,5,0.2928286453096911,0.4236545998053011,,"Cebpb,Ednrb,Gatm,Gja1,Ucp2"
BP,native species,Bandler,GOBP_EMBRYONIC_EPITHELIAL_TUBE_FORMATION,335,17483,143,4,0.2939405918239302,0.4236545998053011,,"Folr1,Hes5,Sdc4,Wnt4"
BP,native species,Bandler,GOBP_URETER_DEVELOPMENT,335,17483,18,1,0.2942010438948693,0.4236545998053011,,Nfia
BP,native species,Bandler,GOBP_POSITIVE_REGULATION_OF_B_CELL_DIFFERENTIATION,335,17483,18,1,0.2942010438948693,0.4236545998053011,,Spi1
BP,native species,Bandler,GOBP_POSITIVE_REGULATION_OF_EMBRYONIC_DEVELOPMENT,335,17483,18,1,0.2942010438948693,0.4236545998053011,,Wnt4
BP,native species,Bandler,GOBP_GLYCOSAMINOGLYCAN_CATABOLIC_PROCESS,335,17483,18,1,0.2942010438948693,0.4236545998053011,,Hexb
BP,native species,Bandler,GOBP_REGULATION_OF_CLATHRIN_DEPENDENT_ENDOCYTOSIS,335,17483,18,1,0.2942010438948693,0.4236545998053011,,Dab2
BP,native species,Bandler,GOBP_MORPHOGENESIS_OF_AN_EPITHELIAL_BUD,335,17483,18,1,0.2942010438948693,0.4236545998053011,,Sostdc1
BP,native species,Bandler,GOBP_MRNA_METHYLGUANOSINE_CAP_DECAPPING,335,17483,18,1,0.2942010438948693,0.4236545998053011,,Zfp36
BP,native species,Bandler,GOBP_RESPONSE_TO_HYPEROXIA,335,17483,18,1,0.2942010438948693,0.4236545998053011,,Mapt
BP,native species,Bandler,GOBP_CELL_CELL_JUNCTION_MAINTENANCE,335,17483,18,1,0.2942010438948693,0.4236545998053011,,Csf1r
BP,native species,Bandler,GOBP_NEGATIVE_REGULATION_OF_INSULIN_SECRETION_INVOLVED_IN_CELLULAR_RESPONSE_TO_GLUCOSE_STIMULUS,335,17483,18,1,0.2942010438948693,0.4236545998053011,,Ucp2
BP,native species,Bandler,GOBP_POSITIVE_REGULATION_OF_RECEPTOR_CLUSTERING,335,17483,18,1,0.2942010438948693,0.4236545998053011,,Ptn
BP,native species,Bandler,GOBP_CEREBELLAR_PURKINJE_CELL_LAYER_FORMATION,335,17483,18,1,0.2942010438948693,0.4236545998053011,,Foxp2
BP,native species,Bandler,GOBP_ESTABLISHMENT_OF_EPITHELIAL_CELL_APICAL_BASAL_POLARITY,335,17483,18,1,0.2942010438948693,0.4236545998053011,,Spag6l
BP,native species,Bandler,GOBP_NEGATIVE_REGULATION_OF_DENDRITIC_SPINE_DEVELOPMENT,335,17483,18,1,0.2942010438948693,0.4236545998053011,,Apoe
BP,native species,Bandler,GOBP_NUCLEAR_RECEPTOR_MEDIATED_CORTICOSTEROID_SIGNALING_PATHWAY,335,17483,18,1,0.2942010438948693,0.4236545998053011,,Bdnf
BP,native species,Bandler,GOBP_CERAMIDE_CATABOLIC_PROCESS,335,17483,18,1,0.2942010438948693,0.4236545998053011,,Hexb
BP,native species,Bandler,GOBP_MALE_GENITALIA_DEVELOPMENT,335,17483,18,1,0.2942010438948693,0.4236545998053011,,Pdgfra
BP,native species,Bandler,GOBP_HEMOGLOBIN_METABOLIC_PROCESS,335,17483,18,1,0.2942010438948693,0.4236545998053011,,Klf4
BP,native species,Bandler,GOBP_PROGRAMMED_CELL_DEATH_INVOLVED_IN_CELL_DEVELOPMENT,335,17483,18,1,0.2942010438948693,0.4236545998053011,,Bdnf
BP,native species,Bandler,GOBP_NEGATIVE_REGULATION_OF_TRIGLYCERIDE_METABOLIC_PROCESS,335,17483,18,1,0.2942010438948693,0.4236545998053011,,Apoe
BP,native species,Bandler,GOBP_NEGATIVE_REGULATION_OF_CELLULAR_RESPONSE_TO_HYPOXIA,335,17483,18,1,0.2942010438948693,0.4236545998053011,,Ddah1
BP,native species,Bandler,GOBP_REGULATION_OF_SYSTEMIC_ARTERIAL_BLOOD_PRESSURE_BY_CIRCULATORY_RENIN_ANGIOTENSIN,335,17483,18,1,0.2942010438948693,0.4236545998053011,,Ednrb
BP,native species,Bandler,GOBP_ESTROGEN_METABOLIC_PROCESS,335,17483,18,1,0.2942010438948693,0.4236545998053011,,Pdgfra
BP,native species,Bandler,GOBP_STEROID_CATABOLIC_PROCESS,335,17483,18,1,0.2942010438948693,0.4236545998053011,,Apoe
BP,native species,Bandler,GOBP_ANATOMICAL_STRUCTURE_ARRANGEMENT,335,17483,18,1,0.2942010438948693,0.4236545998053011,,Nrp1
BP,native species,Bandler,GOBP_VASCULAR_WOUND_HEALING,335,17483,18,1,0.2942010438948693,0.4236545998053011,,Ndnf
BP,native species,Bandler,GOBP_REGULATION_OF_EPITHELIAL_TO_MESENCHYMAL_TRANSITION,335,17483,99,3,0.2950913588918157,0.4247527135564014,,"Dab2,Mdk,Rgcc"
BP,native species,Bandler,GOBP_NEGATIVE_REGULATION_OF_MOLECULAR_FUNCTION,335,17483,282,7,0.2971793429472626,0.4275730485935301,,"Grn,Kcne2,Mt3,Pcp4,Serpine2,Sox11,Zfp36"
BP,native species,Bandler,GOBP_DENDRITIC_SPINE_DEVELOPMENT,335,17483,144,4,0.2982421345852321,0.4288831966780491,,"Apoe,Grn,Mef2c,Reln"
BP,native species,Bandler,GOBP_NEGATIVE_REGULATION_OF_CALCIUM_ION_TRANSPORT,335,17483,57,2,0.2984769074024077,0.4288831966780491,,"Atp1a2,Ucp2"
BP,native species,Bandler,GOBP_MAINTENANCE_OF_SYNAPSE_STRUCTURE,335,17483,57,2,0.2984769074024077,0.4288831966780491,,"C1ql1,Grn"
BP,native species,Bandler,GOBP_VASOCONSTRICTION,335,17483,100,3,0.3003301844905201,0.4313597682207254,,"Atp1a2,Ednrb,Gja1"
BP,native species,Bandler,GOBP_HEPATICOBILIARY_SYSTEM_DEVELOPMENT,335,17483,145,4,0.302551336305671,0.4323121077954977,,"Ccdc39,Cebpb,Ucp2,Wnt4"
BP,native species,Bandler,GOBP_REGULATION_OF_TRANSMEMBRANE_RECEPTOR_PROTEIN_SERINE_THREONINE_KINASE_SIGNALING_PATHWAY,335,17483,237,6,0.3027952045367232,0.4323121077954977,,"Dab2,Folr1,Hes5,Htra1,Sostdc1,Sox11"
BP,native species,Bandler,GOBP_ORGANELLE_FUSION,335,17483,191,5,0.3040117746961787,0.4323121077954977,,"Coro1a,Rph3a,Snca,Syt1,Vamp8"
BP,native species,Bandler,GOBP_BLOOD_VESSEL_REMODELING,335,17483,58,2,0.3055719958054121,0.4323121077954977,,"Gja1,Mef2c"
BP,native species,Bandler,GOBP_PHOSPHATIDYLCHOLINE_METABOLIC_PROCESS,335,17483,58,2,0.3055719958054121,0.4323121077954977,,"Dbi,Pla2g7"
BP,native species,Bandler,GOBP_NEGATIVE_REGULATION_OF_MITOTIC_NUCLEAR_DIVISION,335,17483,58,2,0.3055719958054121,0.4323121077954977,,"Cdca8,Dusp1"
BP,native species,Bandler,GOBP_MORPHOGENESIS_OF_AN_EPITHELIAL_SHEET,335,17483,58,2,0.3055719958054121,0.4323121077954977,,"Itgb5,Sox11"
BP,native species,Bandler,GOBP_REGULATION_OF_B_CELL_PROLIFERATION,335,17483,58,2,0.3055719958054121,0.4323121077954977,,"Mef2c,Tyrobp"
BP,native species,Bandler,GOBP_ESTABLISHMENT_OF_PROTEIN_LOCALIZATION_TO_VACUOLE,335,17483,58,2,0.3055719958054121,0.4323121077954977,,"Clu,Laptm5"
BP,native species,Bandler,GOBP_PYRIMIDINE_CONTAINING_COMPOUND_METABOLIC_PROCESS,335,17483,58,2,0.3055719958054121,0.4323121077954977,,"Nme5,Rrm2"
BP,native species,Bandler,GOBP_WALKING_BEHAVIOR,335,17483,58,2,0.3055719958054121,0.4323121077954977,,"Mapt,Zic1"
BP,native species,Bandler,GOBP_GLYCEROLIPID_CATABOLIC_PROCESS,335,17483,58,2,0.3055719958054121,0.4323121077954977,,"Lpl,Pla2g7"
BP,native species,Bandler,GOBP_POSITIVE_REGULATION_OF_NON_CANONICAL_NF_KAPPAB_SIGNAL_TRANSDUCTION,335,17483,58,2,0.3055719958054121,0.4323121077954977,,"Laptm5,Trem2"
BP,native species,Bandler,GOBP_STEROL_TRANSPORT,335,17483,101,3,0.305573825960752,0.4323121077954977,,"Apoe,Pltp,Trem2"
BP,native species,Bandler,GOBP_STEROID_METABOLIC_PROCESS,335,17483,238,6,0.306135842555875,0.4323121077954977,,"Apoe,Dab2,Ednrb,Igf2,Pdgfra,Wnt4"
BP,native species,Bandler,GOBP_DEVELOPMENT_OF_PRIMARY_SEXUAL_CHARACTERISTICS,335,17483,238,6,0.306135842555875,0.4323121077954977,,"Cebpb,Gja1,Hmgb2,Pdgfra,Six3,Wnt4"
BP,native species,Bandler,GOBP_MONOSACCHARIDE_METABOLIC_PROCESS,335,17483,238,6,0.306135842555875,0.4323121077954977,,"Aldoc,Atf3,Atp1a2,Igf2,Igfbp4,Man2b1"
BP,native species,Bandler,GOBP_INSULIN_RECEPTOR_SIGNALING_PATHWAY,335,17483,146,4,0.3068675724330365,0.4323121077954977,,"Ctsd,Igf2,Rarres2,Socs3"
BP,native species,Bandler,GOBP_COLUMNAR_CUBOIDAL_EPITHELIAL_CELL_DEVELOPMENT,335,17483,19,1,0.307739128652683,0.4323121077954977,,Rarb
BP,native species,Bandler,GOBP_PYRIMIDINE_NUCLEOSIDE_TRIPHOSPHATE_BIOSYNTHETIC_PROCESS,335,17483,19,1,0.307739128652683,0.4323121077954977,,Nme5
BP,native species,Bandler,GOBP_EOSINOPHIL_MIGRATION,335,17483,19,1,0.307739128652683,0.4323121077954977,,Ccl2
BP,native species,Bandler,GOBP_RESPONSE_TO_MURAMYL_DIPEPTIDE,335,17483,19,1,0.307739128652683,0.4323121077954977,,Vim
BP,native species,Bandler,GOBP_NEGATIVE_REGULATION_OF_MUSCLE_ORGAN_DEVELOPMENT,335,17483,19,1,0.307739128652683,0.4323121077954977,,Bdnf
BP,native species,Bandler,GOBP_RESPONSE_TO_MAGNESIUM_ION,335,17483,19,1,0.307739128652683,0.4323121077954977,,Snca
BP,native species,Bandler,GOBP_APOPTOTIC_DNA_FRAGMENTATION,335,17483,19,1,0.307739128652683,0.4323121077954977,,Cck
BP,native species,Bandler,GOBP_NEGATIVE_REGULATION_OF_MEIOTIC_CELL_CYCLE,335,17483,19,1,0.307739128652683,0.4323121077954977,,Dusp1
BP,native species,Bandler,GOBP_RESPONSE_TO_ETHER,335,17483,19,1,0.307739128652683,0.4323121077954977,,Foxp1
BP,native species,Bandler,GOBP_NEGATIVE_REGULATION_OF_CHEMOKINE_PRODUCTION,335,17483,19,1,0.307739128652683,0.4323121077954977,,Klf4
BP,native species,Bandler,GOBP_PYRIMIDINE_DEOXYRIBONUCLEOSIDE_MONOPHOSPHATE_METABOLIC_PROCESS,335,17483,19,1,0.307739128652683,0.4323121077954977,,Rrm2
BP,native species,Bandler,GOBP_PROGRAMMED_CELL_DEATH_IN_RESPONSE_TO_REACTIVE_OXYGEN_SPECIES,335,17483,19,1,0.307739128652683,0.4323121077954977,,Foxp1
BP,native species,Bandler,GOBP_HEAT_GENERATION,335,17483,19,1,0.307739128652683,0.4323121077954977,,Ednrb
BP,native species,Bandler,GOBP_CELLULAR_HYPEROSMOTIC_RESPONSE,335,17483,19,1,0.307739128652683,0.4323121077954977,,Aqp1
BP,native species,Bandler,GOBP_ETHER_LIPID_METABOLIC_PROCESS,335,17483,19,1,0.307739128652683,0.4323121077954977,,Pla2g7
BP,native species,Bandler,GOBP_MAINTENANCE_OF_BLOOD_BRAIN_BARRIER,335,17483,19,1,0.307739128652683,0.4323121077954977,,Mbp
BP,native species,Bandler,GOBP_LIPOPROTEIN_LOCALIZATION,335,17483,19,1,0.307739128652683,0.4323121077954977,,Apoe
BP,native species,Bandler,GOBP_REGULATION_OF_B_CELL_APOPTOTIC_PROCESS,335,17483,19,1,0.307739128652683,0.4323121077954977,,Foxp1
BP,native species,Bandler,GOBP_SPHINGOID_METABOLIC_PROCESS,335,17483,19,1,0.307739128652683,0.4323121077954977,,Plpp3
BP,native species,Bandler,GOBP_SPINAL_CORD_PATTERNING,335,17483,19,1,0.307739128652683,0.4323121077954977,,Reln
BP,native species,Bandler,GOBP_NOTOCHORD_DEVELOPMENT,335,17483,19,1,0.307739128652683,0.4323121077954977,,Id3
BP,native species,Bandler,GOBP_SEX_DETERMINATION,335,17483,19,1,0.307739128652683,0.4323121077954977,,Wnt4
BP,native species,Bandler,GOBP_FOLIC_ACID_CONTAINING_COMPOUND_BIOSYNTHETIC_PROCESS,335,17483,19,1,0.307739128652683,0.4323121077954977,,Folr1
BP,native species,Bandler,GOBP_ANTIGEN_PROCESSING_AND_PRESENTATION_OF_ENDOGENOUS_ANTIGEN,335,17483,19,1,0.307739128652683,0.4323121077954977,,B2m
BP,native species,Bandler,GOBP_SYNAPTIC_VESICLE_ENDOSOMAL_PROCESSING,335,17483,19,1,0.307739128652683,0.4323121077954977,,Ctsd
BP,native species,Bandler,GOBP_TONGUE_DEVELOPMENT,335,17483,19,1,0.307739128652683,0.4323121077954977,,Bdnf
BP,native species,Bandler,GOBP_TUBULIN_DEACETYLATION,335,17483,19,1,0.307739128652683,0.4323121077954977,,Mapt
BP,native species,Bandler,GOBP_POSITIVE_REGULATION_OF_HOMOTYPIC_CELL_CELL_ADHESION,335,17483,19,1,0.307739128652683,0.4323121077954977,,Plpp3
BP,native species,Bandler,GOBP_POSITIVE_REGULATION_OF_CELL_ADHESION_MEDIATED_BY_INTEGRIN,335,17483,19,1,0.307739128652683,0.4323121077954977,,P2ry12
BP,native species,Bandler,GOBP_POSITIVE_REGULATION_OF_GLYCOGEN_BIOSYNTHETIC_PROCESS,335,17483,19,1,0.307739128652683,0.4323121077954977,,Igf2
BP,native species,Bandler,GOBP_FC_RECEPTOR_MEDIATED_STIMULATORY_SIGNALING_PATHWAY,335,17483,19,1,0.307739128652683,0.4323121077954977,,Fcer1g
BP,native species,Bandler,GOBP_V_D_J_RECOMBINATION,335,17483,19,1,0.307739128652683,0.4323121077954977,,Foxp1
BP,native species,Bandler,GOBP_REGULATION_OF_SKELETAL_MUSCLE_CELL_DIFFERENTIATION,335,17483,19,1,0.307739128652683,0.4323121077954977,,Mef2c
BP,native species,Bandler,GOBP_HORMONE_MEDIATED_SIGNALING_PATHWAY,335,17483,192,5,0.3077542132787799,0.4323121077954977,,"Bdnf,Dab2,Foxp1,Rarb,Rxrg"
BP,native species,Bandler,GOBP_APPENDAGE_MORPHOGENESIS,335,17483,147,4,0.3111902240927788,0.4369541786775716,,"Gja1,Nfia,Rarb,Tmem107"
BP,native species,Bandler,GOBP_GLYCOSAMINOGLYCAN_METABOLIC_PROCESS,335,17483,59,2,0.3126535901642734,0.437899404926794,,"Hexb,Itih5"
BP,native species,Bandler,GOBP_MAINTENANCE_OF_PROTEIN_LOCATION,335,17483,59,2,0.3126535901642734,0.437899404926794,,"Gja1,Syne1"
BP,native species,Bandler,GOBP_NEGATIVE_REGULATION_OF_OSTEOBLAST_DIFFERENTIATION,335,17483,59,2,0.3126535901642734,0.437899404926794,,"Id3,Igfbp2"
BP,native species,Bandler,GOBP_ANIMAL_ORGAN_FORMATION,335,17483,59,2,0.3126535901642734,0.437899404926794,,"Folr1,Mef2c"
BP,native species,Bandler,GOBP_CELLULAR_PIGMENTATION,335,17483,59,2,0.3126535901642734,0.437899404926794,,"Apoe,Cd63"
BP,native species,Bandler,GOBP_POSTSYNAPTIC_SIGNAL_TRANSDUCTION,335,17483,59,2,0.3126535901642734,0.437899404926794,,"Ly6h,Lypd1"
BP,native species,Bandler,GOBP_REGULATION_OF_LIPID_BIOSYNTHETIC_PROCESS,335,17483,194,5,0.315258730039415,0.4413049896589667,,"Apoe,Dab2,Igf2,Wnt4,Zbtb20"
BP,native species,Bandler,GOBP_NEGATIVE_REGULATION_OF_SMALL_MOLECULE_METABOLIC_PROCESS,335,17483,103,3,0.3160713282507438,0.4413049896589667,,"Apoe,Ier3,Wnt4"
BP,native species,Bandler,GOBP_T_CELL_MEDIATED_IMMUNITY,335,17483,103,3,0.3160713282507438,0.4413049896589667,,"B2m,Ctsc,Vamp8"
BP,native species,Bandler,GOBP_CARDIAC_MUSCLE_TISSUE_DEVELOPMENT,335,17483,241,6,0.316196112984103,0.4413049896589667,,"Ccnd2,Foxp1,Gja1,Mef2c,Pdgfra,Rarb"
BP,native species,Bandler,GOBP_CELL_DIVISION,335,17483,289,7,0.3185335973394038,0.4413049896589667,,"Cdca8,Nusap1,Prc1,Spag6l,Stmn1,Top2a,Txnip"
BP,native species,Bandler,GOBP_REGULATION_OF_MORPHOGENESIS_OF_A_BRANCHING_STRUCTURE,335,17483,60,2,0.3197196071345753,0.4413049896589667,,"Mdk,Pdgfra"
BP,native species,Bandler,GOBP_FIBROBLAST_MIGRATION,335,17483,60,2,0.3197196071345753,0.4413049896589667,,"Sdc4,Spag6l"
BP,native species,Bandler,GOBP_NEGATIVE_REGULATION_OF_HYDROLASE_ACTIVITY,335,17483,60,2,0.3197196071345753,0.4413049896589667,,"Grn,Serpine2"
BP,native species,Bandler,GOBP_BROWN_FAT_CELL_DIFFERENTIATION,335,17483,60,2,0.3197196071345753,0.4413049896589667,,"Cebpb,Rarres2"
BP,native species,Bandler,GOBP_MITOTIC_SISTER_CHROMATID_SEPARATION,335,17483,60,2,0.3197196071345753,0.4413049896589667,,"Cdca8,Dusp1"
BP,native species,Bandler,GOBP_REGULATION_OF_LIPOPROTEIN_PARTICLE_CLEARANCE,335,17483,20,1,0.3210182967643043,0.4413049896589667,,Trem2
BP,native species,Bandler,GOBP_REGULATION_OF_URINE_VOLUME,335,17483,20,1,0.3210182967643043,0.4413049896589667,,Ednrb
BP,native species,Bandler,GOBP_PROTEIN_TRANSPORT_ALONG_MICROTUBULE,335,17483,20,1,0.3210182967643043,0.4413049896589667,,Spag17
BP,native species,Bandler,GOBP_POSITIVE_REGULATION_OF_VASCULAR_PERMEABILITY,335,17483,20,1,0.3210182967643043,0.4413049896589667,,Apoe
BP,native species,Bandler,GOBP_RESPONSE_TO_CHOLESTEROL,335,17483,20,1,0.3210182967643043,0.4413049896589667,,Mlc1
BP,native species,Bandler,GOBP_NEGATIVE_REGULATION_OF_NERVOUS_SYSTEM_PROCESS,335,17483,20,1,0.3210182967643043,0.4413049896589667,,Ctsc
BP,native species,Bandler,GOBP_POSITIVE_REGULATION_OF_STEM_CELL_DIFFERENTIATION,335,17483,20,1,0.3210182967643043,0.4413049896589667,,Ptn
BP,native species,Bandler,GOBP_NEGATIVE_REGULATION_OF_NUCLEOTIDE_CATABOLIC_PROCESS,335,17483,20,1,0.3210182967643043,0.4413049896589667,,Ier3
BP,native species,Bandler,GOBP_REGULATION_OF_RESPONSE_TO_FOOD,335,17483,20,1,0.3210182967643043,0.4413049896589667,,Cck
BP,native species,Bandler,GOBP_VIRAL_RNA_GENOME_REPLICATION,335,17483,20,1,0.3210182967643043,0.4413049896589667,,Top2a
BP,native species,Bandler,GOBP_WOUND_HEALING_SPREADING_OF_EPIDERMAL_CELLS,335,17483,20,1,0.3210182967643043,0.4413049896589667,,Itgb5
BP,native species,Bandler,GOBP_NEGATIVE_REGULATION_OF_POTASSIUM_ION_TRANSMEMBRANE_TRANSPORT,335,17483,20,1,0.3210182967643043,0.4413049896589667,,Kcne2
BP,native species,Bandler,GOBP_NEGATIVE_REGULATION_OF_BIOMINERAL_TISSUE_DEVELOPMENT,335,17483,20,1,0.3210182967643043,0.4413049896589667,,Gas6
BP,native species,Bandler,GOBP_MEMBRANE_DOCKING,335,17483,20,1,0.3210182967643043,0.4413049896589667,,Ezr
BP,native species,Bandler,GOBP_NEGATIVE_REGULATION_OF_CHONDROCYTE_DIFFERENTIATION,335,17483,20,1,0.3210182967643043,0.4413049896589667,,Rarb
BP,native species,Bandler,GOBP_NEGATIVE_REGULATION_OF_CATECHOLAMINE_SECRETION,335,17483,20,1,0.3210182967643043,0.4413049896589667,,P2ry12
BP,native species,Bandler,GOBP_NEGATIVE_REGULATION_OF_FEEDING_BEHAVIOR,335,17483,20,1,0.3210182967643043,0.4413049896589667,,Cck
BP,native species,Bandler,GOBP_NEGATIVE_REGULATION_OF_INFLAMMASOME_MEDIATED_SIGNALING_PATHWAY,335,17483,20,1,0.3210182967643043,0.4413049896589667,,Trem2
BP,native species,Bandler,GOBP_RESPONSE_TO_NITRIC_OXIDE,335,17483,20,1,0.3210182967643043,0.4413049896589667,,Aqp1
BP,native species,Bandler,GOBP_MORPHOGENESIS_OF_AN_ENDOTHELIUM,335,17483,20,1,0.3210182967643043,0.4413049896589667,,Foxp1
BP,native species,Bandler,GOBP_POSITIVE_REGULATION_OF_LIPID_STORAGE,335,17483,20,1,0.3210182967643043,0.4413049896589667,,Lpl
BP,native species,Bandler,GOBP_POSITIVE_REGULATION_OF_CELL_MIGRATION_INVOLVED_IN_SPROUTING_ANGIOGENESIS,335,17483,20,1,0.3210182967643043,0.4413049896589667,,Nrp1
BP,native species,Bandler,GOBP_CGMP_METABOLIC_PROCESS,335,17483,20,1,0.3210182967643043,0.4413049896589667,,Ednrb
BP,native species,Bandler,GOBP_REGULATION_OF_MACROPHAGE_DIFFERENTIATION,335,17483,20,1,0.3210182967643043,0.4413049896589667,,C1qc
BP,native species,Bandler,GOBP_REGULATION_OF_MITOCHONDRIAL_OUTER_MEMBRANE_PERMEABILIZATION_INVOLVED_IN_APOPTOTIC_SIGNALING_PATHWAY,335,17483,20,1,0.3210182967643043,0.4413049896589667,,Ier3
BP,native species,Bandler,GOBP_RESPONSE_TO_POTASSIUM_ION,335,17483,20,1,0.3210182967643043,0.4413049896589667,,Atp1a2
BP,native species,Bandler,GOBP_LEUKOTRIENE_METABOLIC_PROCESS,335,17483,20,1,0.3210182967643043,0.4413049896589667,,Ltc4s
BP,native species,Bandler,GOBP_FIBROBLAST_ACTIVATION,335,17483,20,1,0.3210182967643043,0.4413049896589667,,Rgcc
BP,native species,Bandler,GOBP_PREPULSE_INHIBITION,335,17483,20,1,0.3210182967643043,0.4413049896589667,,Fabp7
BP,native species,Bandler,GOBP_VOCALIZATION_BEHAVIOR,335,17483,20,1,0.3210182967643043,0.4413049896589667,,Foxp2
BP,native species,Bandler,GOBP_PYRAMIDAL_NEURON_DIFFERENTIATION,335,17483,20,1,0.3210182967643043,0.4413049896589667,,Tuba1a
BP,native species,Bandler,GOBP_INORGANIC_ION_IMPORT_ACROSS_PLASMA_MEMBRANE,335,17483,104,3,0.321323121793792,0.4413049896589667,,"Atp1a2,Kcne2,Kcnj13"
BP,native species,Bandler,GOBP_CYTOSKELETON_DEPENDENT_CYTOKINESIS,335,17483,104,3,0.321323121793792,0.4413049896589667,,"Cdca8,Nusap1,Stmn1"
BP,native species,Bandler,GOBP_SYNAPTIC_VESICLE_RECYCLING,335,17483,104,3,0.321323121793792,0.4413049896589667,,"Grn,Snca,Syt1"
BP,native species,Bandler,GOBP_ACTIN_MEDIATED_CELL_CONTRACTION,335,17483,104,3,0.321323121793792,0.4413049896589667,,"Atp1a2,Fxyd1,Kcne2"
BP,native species,Bandler,GOBP_EMBRYONIC_SKELETAL_SYSTEM_DEVELOPMENT,335,17483,104,3,0.321323121793792,0.4413049896589667,,"Mef2c,Pdgfra,Sox11"
BP,native species,Bandler,GOBP_TRIGLYCERIDE_METABOLIC_PROCESS,335,17483,104,3,0.321323121793792,0.4413049896589667,,"Apoe,Dbi,Lpl"
BP,native species,Bandler,GOBP_CARBOXYLIC_ACID_BIOSYNTHETIC_PROCESS,335,17483,243,6,0.3229320155338324,0.4433315242155213,,"Gatm,Glul,Hpgds,Lpl,Ltc4s,Ptgds"
BP,native species,Bandler,GOBP_INTRINSIC_APOPTOTIC_SIGNALING_PATHWAY_IN_RESPONSE_TO_DNA_DAMAGE,335,17483,105,3,0.3265755967500152,0.4467531901922799,,"Clu,Cxcl12,Ier3"
BP,native species,Bandler,GOBP_NEGATIVE_REGULATION_OF_CYTOPLASMIC_PATTERN_RECOGNITION_RECEPTOR_SIGNALING_PATHWAY,335,17483,61,2,0.3267680476834961,0.4467531901922799,,"Pld4,Trem2"
BP,native species,Bandler,GOBP_INTRINSIC_APOPTOTIC_SIGNALING_PATHWAY_IN_RESPONSE_TO_ENDOPLASMIC_RETICULUM_STRESS,335,17483,61,2,0.3267680476834961,0.4467531901922799,,"Cebpb,Serinc3"
BP,native species,Bandler,GOBP_NEURON_CELLULAR_HOMEOSTASIS,335,17483,61,2,0.3267680476834961,0.4467531901922799,,"Calb1,Calb2"
BP,native species,Bandler,GOBP_SPINDLE_LOCALIZATION,335,17483,61,2,0.3267680476834961,0.4467531901922799,,"Gja1,Nusap1"
BP,native species,Bandler,GOBP_NEGATIVE_REGULATION_OF_PEPTIDE_SECRETION,335,17483,61,2,0.3267680476834961,0.4467531901922799,,"Ucp2,Vsnl1"
BP,native species,Bandler,GOBP_REGULATION_OF_VIRAL_GENOME_REPLICATION,335,17483,61,2,0.3267680476834961,0.4467531901922799,,"Ifitm3,Top2a"
BP,native species,Bandler,GOBP_RAC_PROTEIN_SIGNAL_TRANSDUCTION,335,17483,61,2,0.3267680476834961,0.4467531901922799,,"Aif1,Stmn3"
BP,native species,Bandler,GOBP_NEGATIVE_REGULATION_OF_CELL_CYCLE_G1_S_PHASE_TRANSITION,335,17483,61,2,0.3267680476834961,0.4467531901922799,,"Ccl2,Klf4"
BP,native species,Bandler,GOBP_EMBRYONIC_DIGIT_MORPHOGENESIS,335,17483,61,2,0.3267680476834961,0.4467531901922799,,"Gja1,Tmem107"
BP,native species,Bandler,GOBP_ESTABLISHMENT_OF_RNA_LOCALIZATION,335,17483,106,3,0.3318277665232558,0.4492256343338682,,"Mapt,Zfp36,Zfp36l1"
BP,native species,Bandler,GOBP_POSITIVE_REGULATION_OF_MRNA_CATABOLIC_PROCESS,335,17483,106,3,0.3318277665232558,0.4492256343338682,,"Btg2,Zfp36,Zfp36l1"
BP,native species,Bandler,GOBP_MITOCHONDRION_LOCALIZATION,335,17483,62,2,0.3337969946403817,0.4492256343338682,,"Map1b,Mapt"
BP,native species,Bandler,GOBP_CARDIAC_CONDUCTION,335,17483,62,2,0.3337969946403817,0.4492256343338682,,"Gja1,Kcne2"
BP,native species,Bandler,GOBP_NON_CANONICAL_WNT_SIGNALING_PATHWAY,335,17483,62,2,0.3337969946403817,0.4492256343338682,,"Dab2,Wnt4"
BP,native species,Bandler,GOBP_WHITE_FAT_CELL_DIFFERENTIATION,335,17483,21,1,0.3340434854823912,0.4492256343338682,,Pdgfra
BP,native species,Bandler,GOBP_VITAMIN_BIOSYNTHETIC_PROCESS,335,17483,21,1,0.3340434854823912,0.4492256343338682,,Pltp
BP,native species,Bandler,GOBP_3_UTR_MEDIATED_MRNA_STABILIZATION,335,17483,21,1,0.3340434854823912,0.4492256343338682,,Zfp36
BP,native species,Bandler,GOBP_POSITIVE_REGULATION_OF_HIPPO_SIGNALING,335,17483,21,1,0.3340434854823912,0.4492256343338682,,Sox11
BP,native species,Bandler,GOBP_POSITIVE_REGULATION_OF_MEMBRANE_POTENTIAL,335,17483,21,1,0.3340434854823912,0.4492256343338682,,Mapt
BP,native species,Bandler,GOBP_ENDOPLASMIC_RETICULUM_TUBULAR_NETWORK_ORGANIZATION,335,17483,21,1,0.3340434854823912,0.4492256343338682,,Rtn1
BP,native species,Bandler,GOBP_DICARBOXYLIC_ACID_CATABOLIC_PROCESS,335,17483,21,1,0.3340434854823912,0.4492256343338682,,Glul
BP,native species,Bandler,GOBP_TETRAHYDROFOLATE_METABOLIC_PROCESS,335,17483,21,1,0.3340434854823912,0.4492256343338682,,Folr1
BP,native species,Bandler,GOBP_MIDDLE_EAR_MORPHOGENESIS,335,17483,21,1,0.3340434854823912,0.4492256343338682,,Tshz1
BP,native species,Bandler,GOBP_MALE_MEIOSIS_I,335,17483,21,1,0.3340434854823912,0.4492256343338682,,Hspa2
BP,native species,Bandler,GOBP_PHASIC_SMOOTH_MUSCLE_CONTRACTION,335,17483,21,1,0.3340434854823912,0.4492256343338682,,Ednrb
BP,native species,Bandler,GOBP_PEPTIDYL_GLUTAMIC_ACID_MODIFICATION,335,17483,21,1,0.3340434854823912,0.4492256343338682,,Ttll3
BP,native species,Bandler,GOBP_CORTICOSTEROID_HORMONE_SECRETION,335,17483,21,1,0.3340434854823912,0.4492256343338682,,Dab2
BP,native species,Bandler,GOBP_RESPONSE_TO_MISFOLDED_PROTEIN,335,17483,21,1,0.3340434854823912,0.4492256343338682,,Clu
BP,native species,Bandler,GOBP_DRINKING_BEHAVIOR,335,17483,21,1,0.3340434854823912,0.4492256343338682,,Penk
BP,native species,Bandler,GOBP_REGULATION_OF_CATECHOLAMINE_METABOLIC_PROCESS,335,17483,21,1,0.3340434854823912,0.4492256343338682,,Snca
BP,native species,Bandler,GOBP_NEGATIVE_REGULATION_OF_NEURON_PROJECTION_REGENERATION,335,17483,21,1,0.3340434854823912,0.4492256343338682,,Tnr
BP,native species,Bandler,GOBP_LABYRINTHINE_LAYER_BLOOD_VESSEL_DEVELOPMENT,335,17483,21,1,0.3340434854823912,0.4492256343338682,,Junb
BP,native species,Bandler,GOBP_REGULATION_OF_ATTACHMENT_OF_SPINDLE_MICROTUBULES_TO_KINETOCHORE,335,17483,21,1,0.3340434854823912,0.4492256343338682,,Cdca8
BP,native species,Bandler,GOBP_REGULATION_OF_SHORT_TERM_NEURONAL_SYNAPTIC_PLASTICITY,335,17483,21,1,0.3340434854823912,0.4492256343338682,,Bdnf
BP,native species,Bandler,GOBP_POSITIVE_REGULATION_OF_MITOTIC_SISTER_CHROMATID_SEPARATION,335,17483,21,1,0.3340434854823912,0.4492256343338682,,Cdca8
BP,native species,Bandler,GOBP_AROMATIC_AMINO_ACID_METABOLIC_PROCESS,335,17483,21,1,0.3340434854823912,0.4492256343338682,,Hdc
BP,native species,Bandler,GOBP_TRACHEA_DEVELOPMENT,335,17483,21,1,0.3340434854823912,0.4492256343338682,,Hydin
BP,native species,Bandler,GOBP_RESPONSE_TO_ISOQUINOLINE_ALKALOID,335,17483,21,1,0.3340434854823912,0.4492256343338682,,Ppp1r1b
BP,native species,Bandler,GOBP_PYRIMIDINE_NUCLEOSIDE_MONOPHOSPHATE_BIOSYNTHETIC_PROCESS,335,17483,21,1,0.3340434854823912,0.4492256343338682,,Rrm2
BP,native species,Bandler,GOBP_PYRIMIDINE_RIBONUCLEOTIDE_BIOSYNTHETIC_PROCESS,335,17483,21,1,0.3340434854823912,0.4492256343338682,,Nme5
BP,native species,Bandler,GOBP_SKELETAL_MUSCLE_CELL_PROLIFERATION,335,17483,21,1,0.3340434854823912,0.4492256343338682,,Fos
BP,native species,Bandler,GOBP_CELLULAR_RESPONSE_TO_ETHANOL,335,17483,21,1,0.3340434854823912,0.4492256343338682,,Spi1
BP,native species,Bandler,GOBP_MEMBRANE_REPOLARIZATION_DURING_ACTION_POTENTIAL,335,17483,21,1,0.3340434854823912,0.4492256343338682,,Kcne2
BP,native species,Bandler,GOBP_RETINAL_ROD_CELL_DIFFERENTIATION,335,17483,21,1,0.3340434854823912,0.4492256343338682,,Ptn
BP,native species,Bandler,GOBP_NEGATIVE_REGULATION_OF_TUMOR_NECROSIS_FACTOR_MEDIATED_SIGNALING_PATHWAY,335,17483,21,1,0.3340434854823912,0.4492256343338682,,Gas6
BP,native species,Bandler,GOBP_EPITHELIAL_CELL_CELL_ADHESION,335,17483,21,1,0.3340434854823912,0.4492256343338682,,Itgb5
BP,native species,Bandler,GOBP_2_DEOXYRIBONUCLEOTIDE_BIOSYNTHETIC_PROCESS,335,17483,21,1,0.3340434854823912,0.4492256343338682,,Rrm2
BP,native species,Bandler,GOBP_POSITIVE_REGULATION_OF_INTRACELLULAR_STEROID_HORMONE_RECEPTOR_SIGNALING_PATHWAY,335,17483,21,1,0.3340434854823912,0.4492256343338682,,Bdnf
BP,native species,Bandler,GOBP_SPINDLE_ORGANIZATION,335,17483,199,5,0.3341157875812499,0.4492256343338682,,"Cdca8,Ezr,Prc1,Stmn1,Tubb5"
BP,native species,Bandler,GOBP_NUCLEOTIDE_BIOSYNTHETIC_PROCESS,335,17483,199,5,0.3341157875812499,0.4492256343338682,,"Ednrb,Nme5,Rrm2,Tmsb4x,Trem2"
BP,native species,Bandler,GOBP_REGULATION_OF_TOR_SIGNALING,335,17483,153,4,0.3372269524154654,0.4532253907766461,,"Foxp1,Gas6,Reln,Trem2"
BP,native species,Bandler,GOBP_CORTICAL_CYTOSKELETON_ORGANIZATION,335,17483,63,2,0.3408046103097625,0.4572943217433254,,"Arpc1b,Ezr"
BP,native species,Bandler,GOBP_NEGATIVE_REGULATION_OF_NUCLEAR_DIVISION,335,17483,63,2,0.3408046103097625,0.4572943217433254,,"Cdca8,Dusp1"
BP,native species,Bandler,GOBP_CYTOKINE_PRODUCTION_INVOLVED_IN_INFLAMMATORY_RESPONSE,335,17483,63,2,0.3408046103097625,0.4572943217433254,,"Trem2,Zfp36"
BP,native species,Bandler,GOBP_INTRACELLULAR_IRON_ION_HOMEOSTASIS,335,17483,63,2,0.3408046103097625,0.4572943217433254,,"B2m,Trf"
BP,native species,Bandler,GOBP_CARDIAC_SEPTUM_DEVELOPMENT,335,17483,108,3,0.3423273383741761,0.4577907758946166,,"Nrp1,Rarb,Sox11"
BP,native species,Bandler,GOBP_REGULATION_OF_VIRAL_PROCESS,335,17483,108,3,0.3423273383741761,0.4577907758946166,,"Ifitm3,Top2a,Zfp36"
BP,native species,Bandler,GOBP_REGULATION_OF_TRANSFERASE_ACTIVITY,335,17483,394,9,0.3434962485113212,0.4577907758946166,,"Csf1r,Dab2,Gas6,Mmd2,Mt3,Pcp4,Reln,Sdc4,Zfp36"
BP,native species,Bandler,GOBP_ADAPTIVE_THERMOGENESIS,335,17483,155,4,0.3459301096647218,0.4577907758946166,,"Cebpb,Gatm,Gja1,Ucp2"
BP,native species,Bandler,GOBP_REGULATION_OF_MUSCLE_SYSTEM_PROCESS,335,17483,250,6,0.3466544988534877,0.4577907758946166,,"Aif1,Atp1a2,Foxp1,Fxyd1,Klf4,Mef2c"
BP,native species,Bandler,GOBP_POSITIVE_REGULATION_OF_REACTIVE_OXYGEN_SPECIES_BIOSYNTHETIC_PROCESS,335,17483,22,1,0.3468195381890344,0.4577907758946166,,Cyba
BP,native species,Bandler,GOBP_NOREPINEPHRINE_SECRETION,335,17483,22,1,0.3468195381890344,0.4577907758946166,,P2ry12
BP,native species,Bandler,GOBP_RESPONSE_TO_MUSCLE_STRETCH,335,17483,22,1,0.3468195381890344,0.4577907758946166,,Fos
BP,native species,Bandler,GOBP_CEREBELLAR_PURKINJE_CELL_LAYER_MORPHOGENESIS,335,17483,22,1,0.3468195381890344,0.4577907758946166,,Foxp2
BP,native species,Bandler,GOBP_CELLULAR_RESPONSE_TO_VITAMIN_D,335,17483,22,1,0.3468195381890344,0.4577907758946166,,Penk
BP,native species,Bandler,GOBP_PHOTOTRANSDUCTION,335,17483,22,1,0.3468195381890344,0.4577907758946166,,Gpr88
BP,native species,Bandler,GOBP_FIBROBLAST_APOPTOTIC_PROCESS,335,17483,22,1,0.3468195381890344,0.4577907758946166,,Gas6
BP,native species,Bandler,GOBP_NEGATIVE_REGULATION_OF_BLOOD_CIRCULATION,335,17483,22,1,0.3468195381890344,0.4577907758946166,,Atp1a2
BP,native species,Bandler,GOBP_CRANIAL_NERVE_MORPHOGENESIS,335,17483,22,1,0.3468195381890344,0.4577907758946166,,Nrp1
BP,native species,Bandler,GOBP_POSITIVE_REGULATION_OF_TYROSINE_PHOSPHORYLATION_OF_STAT_PROTEIN,335,17483,22,1,0.3468195381890344,0.4577907758946166,,Csf1r
BP,native species,Bandler,GOBP_CATECHOL_CONTAINING_COMPOUND_BIOSYNTHETIC_PROCESS,335,17483,22,1,0.3468195381890344,0.4577907758946166,,Snca
BP,native species,Bandler,GOBP_PHOSPHATE_ION_TRANSPORT,335,17483,22,1,0.3468195381890344,0.4577907758946166,,Cebpb
BP,native species,Bandler,GOBP_POSITIVE_REGULATION_OF_T_CELL_CYTOKINE_PRODUCTION,335,17483,22,1,0.3468195381890344,0.4577907758946166,,B2m
BP,native species,Bandler,GOBP_NEURON_INTRINSIC_APOPTOTIC_SIGNALING_PATHWAY_IN_RESPONSE_TO_OXIDATIVE_STRESS,335,17483,22,1,0.3468195381890344,0.4577907758946166,,Trem2
BP,native species,Bandler,GOBP_MAINTENANCE_OF_PROTEIN_LOCATION_IN_NUCLEUS,335,17483,22,1,0.3468195381890344,0.4577907758946166,,Syne1
BP,native species,Bandler,GOBP_CELLULAR_RESPONSE_TO_OXYGEN_RADICAL,335,17483,22,1,0.3468195381890344,0.4577907758946166,,Mt3
BP,native species,Bandler,GOBP_RNA_DECAPPING,335,17483,22,1,0.3468195381890344,0.4577907758946166,,Zfp36
BP,native species,Bandler,GOBP_SYNAPTONEMAL_COMPLEX_ORGANIZATION,335,17483,22,1,0.3468195381890344,0.4577907758946166,,Hspa2
BP,native species,Bandler,GOBP_NEGATIVE_REGULATION_OF_MEMBRANE_PERMEABILITY,335,17483,22,1,0.3468195381890344,0.4577907758946166,,Ier3
BP,native species,Bandler,GOBP_AMINOGLYCAN_CATABOLIC_PROCESS,335,17483,22,1,0.3468195381890344,0.4577907758946166,,Hexb
BP,native species,Bandler,GOBP_THYROID_GLAND_DEVELOPMENT,335,17483,22,1,0.3468195381890344,0.4577907758946166,,Six3
BP,native species,Bandler,GOBP_TYPE_II_INTERFERON_MEDIATED_SIGNALING_PATHWAY,335,17483,22,1,0.3468195381890344,0.4577907758946166,,Ifngr1
BP,native species,Bandler,GOBP_TOLL_LIKE_RECEPTOR_3_SIGNALING_PATHWAY,335,17483,22,1,0.3468195381890344,0.4577907758946166,,Unc93b1
BP,native species,Bandler,GOBP_CALCIUM_ION_REGULATED_EXOCYTOSIS_OF_NEUROTRANSMITTER,335,17483,22,1,0.3468195381890344,0.4577907758946166,,Syt1
BP,native species,Bandler,GOBP_POSITIVE_REGULATION_OF_PROTEIN_EXPORT_FROM_NUCLEUS,335,17483,22,1,0.3468195381890344,0.4577907758946166,,Gas6
BP,native species,Bandler,GOBP_REGULATION_OF_T_HELPER_17_CELL_DIFFERENTIATION,335,17483,22,1,0.3468195381890344,0.4577907758946166,,Pf4
BP,native species,Bandler,GOBP_SPERMATID_NUCLEUS_DIFFERENTIATION,335,17483,22,1,0.3468195381890344,0.4577907758946166,,Hmgb2
BP,native species,Bandler,GOBP_REGULATION_OF_NITRIC_OXIDE_SYNTHASE_ACTIVITY,335,17483,22,1,0.3468195381890344,0.4577907758946166,,Ddah1
BP,native species,Bandler,GOBP_POSITIVE_REGULATION_OF_LEUKOCYTE_ADHESION_TO_VASCULAR_ENDOTHELIAL_CELL,335,17483,22,1,0.3468195381890344,0.4577907758946166,,Mdk
BP,native species,Bandler,GOBP_RESPONSE_TO_CORTICOSTERONE,335,17483,22,1,0.3468195381890344,0.4577907758946166,,Fos
BP,native species,Bandler,GOBP_REGULATION_OF_TRANSMISSION_OF_NERVE_IMPULSE,335,17483,22,1,0.3468195381890344,0.4577907758946166,,Tnr
BP,native species,Bandler,GOBP_NEGATIVE_REGULATION_OF_FERROPTOSIS,335,17483,22,1,0.3468195381890344,0.4577907758946166,,Slc7a11
BP,native species,Bandler,GOBP_NEGATIVE_REGULATION_OF_CYTOSOLIC_CALCIUM_ION_CONCENTRATION,335,17483,22,1,0.3468195381890344,0.4577907758946166,,Atp1a2
BP,native species,Bandler,GOBP_PROTEIN_PALMITOYLATION,335,17483,22,1,0.3468195381890344,0.4577907758946166,,Glul
BP,native species,Bandler,GOBP_REGULATION_OF_COLLATERAL_SPROUTING,335,17483,22,1,0.3468195381890344,0.4577907758946166,,Bdnf
BP,native species,Bandler,GOBP_TOLERANCE_INDUCTION,335,17483,22,1,0.3468195381890344,0.4577907758946166,,Foxj1
BP,native species,Bandler,GOBP_RELEASE_OF_SEQUESTERED_CALCIUM_ION_INTO_CYTOSOL,335,17483,109,3,0.3475728614701099,0.4583427947020605,,"Coro1a,Cyba,Snca"
BP,native species,Bandler,GOBP_PROTEIN_LOCALIZATION_TO_LYSOSOME,335,17483,64,2,0.347789134145353,0.4583427947020605,,"Clu,Laptm5"
BP,native species,Bandler,GOBP_POSITIVE_REGULATION_OF_INTRINSIC_APOPTOTIC_SIGNALING_PATHWAY,335,17483,64,2,0.347789134145353,0.4583427947020605,,"Clu,Serinc3"
BP,native species,Bandler,GOBP_INTERLEUKIN_8_PRODUCTION,335,17483,64,2,0.347789134145353,0.4583427947020605,,"Klf4,Lbp"
BP,native species,Bandler,GOBP_PROTEIN_PROCESSING,335,17483,203,5,0.3492738406055301,0.460117083998965,,"Clec3b,Ctss,Ctsz,Lgmn,Serpine2"
BP,native species,Bandler,GOBP_CALCIUM_ION_TRANSMEMBRANE_IMPORT_INTO_CYTOSOL,335,17483,156,4,0.350283652484591,0.4612646116876298,,"Coro1a,Cyba,Grin2b,Snca"
BP,native species,Bandler,GOBP_REGULATION_OF_CIRCADIAN_RHYTHM,335,17483,110,3,0.3528143213707123,0.4638622453766779,,"Grin2b,Ptgds,Top2a"
BP,native species,Bandler,GOBP_MUSCLE_HYPERTROPHY,335,17483,110,3,0.3528143213707123,0.4638622453766779,,"Cyba,Foxp1,Mef2c"
BP,native species,Bandler,GOBP_REGULATION_OF_SMOOTHENED_SIGNALING_PATHWAY,335,17483,110,3,0.3528143213707123,0.4638622453766779,,"Gpr37l1,Serpine2,Zic1"
BP,native species,Bandler,GOBP_POSTSYNAPSE_ASSEMBLY,335,17483,110,3,0.3528143213707123,0.4638622453766779,,"Gap43,Map1b,Reln"
BP,native species,Bandler,GOBP_ACTIN_POLYMERIZATION_OR_DEPOLYMERIZATION,335,17483,157,4,0.3546377618660247,0.4658530914722947,,"Aif1,Coro1a,Pfn2,Tmsb4x"
BP,native species,Bandler,GOBP_POSITIVE_REGULATION_OF_APOPTOTIC_SIGNALING_PATHWAY,335,17483,157,4,0.3546377618660247,0.4658530914722947,,"Atf3,Clu,Ctsc,Serinc3"
BP,native species,Bandler,GOBP_HOST_MEDIATED_PERTURBATION_OF_VIRAL_PROCESS,335,17483,65,2,0.354748880483564,0.4658530914722947,,"Apoe,Csf1r"
BP,native species,Bandler,GOBP_AMINO_ACID_METABOLIC_PROCESS,335,17483,205,5,0.3568684983526817,0.4667354533330409,,"Crym,Ddah1,Glul,Hdc,Ucp2"
BP,native species,Bandler,GOBP_NEGATIVE_REGULATION_OF_RESPONSE_TO_BIOTIC_STIMULUS,335,17483,111,3,0.3580508255450691,0.4667354533330409,,"Grn,Htra1,Igf2"
BP,native species,Bandler,GOBP_REGULATION_OF_MEMBRANE_PROTEIN_ECTODOMAIN_PROTEOLYSIS,335,17483,23,1,0.3593512061752135,0.4667354533330409,,Apoe
BP,native species,Bandler,GOBP_LOW_DENSITY_LIPOPROTEIN_PARTICLE_CLEARANCE,335,17483,23,1,0.3593512061752135,0.4667354533330409,,Trem2
BP,native species,Bandler,GOBP_CELL_COMMUNICATION_BY_ELECTRICAL_COUPLING,335,17483,23,1,0.3593512061752135,0.4667354533330409,,Gja1
BP,native species,Bandler,GOBP_EMBRYONIC_BRAIN_DEVELOPMENT,335,17483,23,1,0.3593512061752135,0.4667354533330409,,Tubb2b
BP,native species,Bandler,GOBP_PROTEIN_LOCALIZATION_TO_NUCLEOLUS,335,17483,23,1,0.3593512061752135,0.4667354533330409,,Glul
BP,native species,Bandler,GOBP_EXTRACELLULAR_VESICLE_BIOGENESIS,335,17483,23,1,0.3593512061752135,0.4667354533330409,,Sdc4
BP,native species,Bandler,GOBP_PYRIMIDINE_NUCLEOSIDE_TRIPHOSPHATE_METABOLIC_PROCESS,335,17483,23,1,0.3593512061752135,0.4667354533330409,,Nme5
BP,native species,Bandler,GOBP_POSITIVE_REGULATION_OF_T_CELL_RECEPTOR_SIGNALING_PATHWAY,335,17483,23,1,0.3593512061752135,0.4667354533330409,,Fcer1g
BP,native species,Bandler,GOBP_RESPONSE_TO_FORSKOLIN,335,17483,23,1,0.3593512061752135,0.4667354533330409,,Fos
BP,native species,Bandler,GOBP_PERICARDIUM_DEVELOPMENT,335,17483,23,1,0.3593512061752135,0.4667354533330409,,Vcam1
BP,native species,Bandler,GOBP_INSULIN_METABOLIC_PROCESS,335,17483,23,1,0.3593512061752135,0.4667354533330409,,Ctsd
BP,native species,Bandler,GOBP_ANDROGEN_METABOLIC_PROCESS,335,17483,23,1,0.3593512061752135,0.4667354533330409,,Wnt4
BP,native species,Bandler,GOBP_POSITIVE_REGULATION_OF_GLYCOPROTEIN_METABOLIC_PROCESS,335,17483,23,1,0.3593512061752135,0.4667354533330409,,Ramp1
BP,native species,Bandler,GOBP_REGULATION_OF_EATING_BEHAVIOR,335,17483,23,1,0.3593512061752135,0.4667354533330409,,Cck
BP,native species,Bandler,GOBP_POSITIVE_REGULATION_OF_RAS_PROTEIN_SIGNAL_TRANSDUCTION,335,17483,23,1,0.3593512061752135,0.4667354533330409,,Mmd2
BP,native species,Bandler,GOBP_POSITIVE_REGULATION_OF_PROTEIN_MATURATION,335,17483,23,1,0.3593512061752135,0.4667354533330409,,Clec3b
BP,native species,Bandler,GOBP_MITOCHONDRIAL_CALCIUM_ION_TRANSMEMBRANE_TRANSPORT,335,17483,23,1,0.3593512061752135,0.4667354533330409,,Ucp2
BP,native species,Bandler,GOBP_REGULATION_OF_T_CELL_DIFFERENTIATION_IN_THYMUS,335,17483,23,1,0.3593512061752135,0.4667354533330409,,Foxj1
BP,native species,Bandler,GOBP_RETINA_LAYER_FORMATION,335,17483,23,1,0.3593512061752135,0.4667354533330409,,Calb1
BP,native species,Bandler,GOBP_ARF_PROTEIN_SIGNAL_TRANSDUCTION,335,17483,23,1,0.3593512061752135,0.4667354533330409,,Grin2b
BP,native species,Bandler,GOBP_TYPE_B_PANCREATIC_CELL_PROLIFERATION,335,17483,23,1,0.3593512061752135,0.4667354533330409,,Igfbp4
BP,native species,Bandler,GOBP_MICROVILLUS_ORGANIZATION,335,17483,23,1,0.3593512061752135,0.4667354533330409,,Ezr
BP,native species,Bandler,GOBP_APOPTOTIC_PROCESS_INVOLVED_IN_MORPHOGENESIS,335,17483,23,1,0.3593512061752135,0.4667354533330409,,Spi1
BP,native species,Bandler,GOBP_BLASTODERM_SEGMENTATION,335,17483,23,1,0.3593512061752135,0.4667354533330409,,Nrp1
BP,native species,Bandler,GOBP_REGULATION_OF_BICELLULAR_TIGHT_JUNCTION_ASSEMBLY,335,17483,23,1,0.3593512061752135,0.4667354533330409,,Gja1
BP,native species,Bandler,GOBP_GROWTH_PLATE_CARTILAGE_DEVELOPMENT,335,17483,23,1,0.3593512061752135,0.4667354533330409,,Rarb
BP,native species,Bandler,GOBP_RESPONSE_TO_AMINO_ACID_STARVATION,335,17483,66,2,0.3616822363351266,0.4695796313214744,,"Atf3,Ucp2"
BP,native species,Bandler,GOBP_CYTOKINESIS,335,17483,159,4,0.3633454928101448,0.4711871152861667,,"Cdca8,Nusap1,Prc1,Stmn1"
BP,native species,Bandler,GOBP_CELLULAR_RESPONSE_TO_RADIATION,335,17483,159,4,0.3633454928101448,0.4711871152861667,,"Aqp1,Ccnd2,Cyba,Gpr88"
BP,native species,Bandler,GOBP_MYOTUBE_DIFFERENTIATION,335,17483,159,4,0.3633454928101448,0.4711871152861667,,"Bdnf,Cd9,Csf1r,Cxcl12"
BP,native species,Bandler,GOBP_RIBOSE_PHOSPHATE_BIOSYNTHETIC_PROCESS,335,17483,160,4,0.3676980380428274,0.4766456048703318,,"Ednrb,Nme5,Tmsb4x,Trem2"
BP,native species,Bandler,GOBP_T_CELL_DIFFERENTIATION_INVOLVED_IN_IMMUNE_RESPONSE,335,17483,67,2,0.3685876592334399,0.4772406413361323,,"Fcer1g,Pf4"
BP,native species,Bandler,GOBP_MYOFIBRIL_ASSEMBLY,335,17483,67,2,0.3685876592334399,0.4772406413361323,,"Mef2c,Pdgfra"
BP,native species,Bandler,GOBP_REGULATION_OF_EXTRACELLULAR_MATRIX_ORGANIZATION,335,17483,67,2,0.3685876592334399,0.4772406413361323,,"Aebp1,Rgcc"
BP,native species,Bandler,GOBP_CELLULAR_RESPIRATION,335,17483,306,7,0.3713234363806902,0.4781843510051302,,"Aldoc,Bdnf,Ier3,Slc4a4,Snca,Ucp2,Zbtb20"
BP,native species,Bandler,GOBP_PTERIDINE_CONTAINING_COMPOUND_BIOSYNTHETIC_PROCESS,335,17483,24,1,0.3716431503866282,0.4781843510051302,,Folr1
BP,native species,Bandler,GOBP_REGULATION_OF_AMINE_METABOLIC_PROCESS,335,17483,24,1,0.3716431503866282,0.4781843510051302,,Snca
BP,native species,Bandler,GOBP_PROTEIN_LOCALIZATION_TO_ENDOPLASMIC_RETICULUM,335,17483,24,1,0.3716431503866282,0.4781843510051302,,Gja1
BP,native species,Bandler,GOBP_GOLGI_TO_VACUOLE_TRANSPORT,335,17483,24,1,0.3716431503866282,0.4781843510051302,,Laptm5
BP,native species,Bandler,GOBP_GLUCOCORTICOID_METABOLIC_PROCESS,335,17483,24,1,0.3716431503866282,0.4781843510051302,,Wnt4
BP,native species,Bandler,GOBP_POLARIZED_EPITHELIAL_CELL_DIFFERENTIATION,335,17483,24,1,0.3716431503866282,0.4781843510051302,,Spag6l
BP,native species,Bandler,GOBP_POSITIVE_REGULATION_OF_LYASE_ACTIVITY,335,17483,24,1,0.3716431503866282,0.4781843510051302,,Gnal
BP,native species,Bandler,GOBP_MELANIN_METABOLIC_PROCESS,335,17483,24,1,0.3716431503866282,0.4781843510051302,,Slc7a11
BP,native species,Bandler,GOBP_CELLULAR_RESPONSE_TO_PH,335,17483,24,1,0.3716431503866282,0.4781843510051302,,Gja1
BP,native species,Bandler,GOBP_POSITIVE_REGULATION_OF_T_CELL_MEDIATED_CYTOTOXICITY,335,17483,24,1,0.3716431503866282,0.4781843510051302,,B2m
BP,native species,Bandler,GOBP_NEGATIVE_REGULATION_OF_CD4_POSITIVE_ALPHA_BETA_T_CELL_DIFFERENTIATION,335,17483,24,1,0.3716431503866282,0.4781843510051302,,Pf4
BP,native species,Bandler,GOBP_ATTACHMENT_OF_MITOTIC_SPINDLE_MICROTUBULES_TO_KINETOCHORE,335,17483,24,1,0.3716431503866282,0.4781843510051302,,Cdca8
BP,native species,Bandler,GOBP_MITOCHONDRION_DISTRIBUTION,335,17483,24,1,0.3716431503866282,0.4781843510051302,,Mapt
BP,native species,Bandler,GOBP_REGULATION_OF_PROTEIN_DEACETYLATION,335,17483,24,1,0.3716431503866282,0.4781843510051302,,Mapt
BP,native species,Bandler,GOBP_POSITIVE_REGULATION_OF_MYELINATION,335,17483,24,1,0.3716431503866282,0.4781843510051302,,Trf
BP,native species,Bandler,GOBP_DEPHOSPHORYLATION,335,17483,161,4,0.3720489973083524,0.4781843510051302,,"Dusp1,Dusp2,Plpp3,Ptprz1"
BP,native species,Bandler,GOBP_FERTILIZATION,335,17483,161,4,0.3720489973083524,0.4781843510051302,,"Ccdc146,Cd9,Hexb,Lrriq1"
BP,native species,Bandler,GOBP_MALE_SEX_DIFFERENTIATION,335,17483,161,4,0.3720489973083524,0.4781843510051302,,"Gja1,Hmgb2,Pdgfra,Wnt4"
BP,native species,Bandler,GOBP_NUCLEAR_TRANSCRIBED_MRNA_CATABOLIC_PROCESS,335,17483,114,3,0.3737219584630665,0.4801489613175024,,"Btg2,Zfp36,Zfp36l1"
BP,native species,Bandler,GOBP_CANONICAL_NF_KAPPAB_SIGNAL_TRANSDUCTION,335,17483,307,7,0.3744535741446881,0.4809031031406289,,"Cx3cr1,Klf4,Rel,Spi1,Tmsb4x,Tnfrsf19,Trem2"
BP,native species,Bandler,GOBP_PROTEIN_LOCALIZATION_TO_CELL_SURFACE,335,17483,68,2,0.3754636751382822,0.481828143510146,,"Fcer1g,Tyrobp"
BP,native species,Bandler,GOBP_CELLULAR_RESPONSE_TO_IONIZING_RADIATION,335,17483,68,2,0.3754636751382822,0.481828143510146,,"Ccnd2,Cyba"
BP,native species,Bandler,GOBP_CELL_SUBSTRATE_JUNCTION_ORGANIZATION,335,17483,115,3,0.378930087332852,0.4860889430485081,,"Nrp1,Sdc4,Wnt4"
BP,native species,Bandler,GOBP_REGULATION_OF_KINASE_ACTIVITY,335,17483,358,8,0.3799451791203299,0.4872031317296941,,"Csf1r,Dab2,Gas6,Mmd2,Mt3,Pcp4,Reln,Sdc4"
BP,native species,Bandler,GOBP_B_CELL_APOPTOTIC_PROCESS,335,17483,25,1,0.3836999431365269,0.4875056595066687,,Foxp1
BP,native species,Bandler,GOBP_BRANCHING_INVOLVED_IN_SALIVARY_GLAND_MORPHOGENESIS,335,17483,25,1,0.3836999431365269,0.4875056595066687,,Nrp1
BP,native species,Bandler,GOBP_MACROPHAGE_DERIVED_FOAM_CELL_DIFFERENTIATION,335,17483,25,1,0.3836999431365269,0.4875056595066687,,Lpl
BP,native species,Bandler,GOBP_NEGATIVE_REGULATION_OF_REGULATED_SECRETORY_PATHWAY,335,17483,25,1,0.3836999431365269,0.4875056595066687,,Spi1
BP,native species,Bandler,GOBP_SERTOLI_CELL_DEVELOPMENT,335,17483,25,1,0.3836999431365269,0.4875056595066687,,Gja1
BP,native species,Bandler,GOBP_REGULATION_OF_CELL_MATURATION,335,17483,25,1,0.3836999431365269,0.4875056595066687,,Ednrb
BP,native species,Bandler,GOBP_UTERUS_DEVELOPMENT,335,17483,25,1,0.3836999431365269,0.4875056595066687,,Itih5
BP,native species,Bandler,GOBP_ANGIOGENESIS_INVOLVED_IN_WOUND_HEALING,335,17483,25,1,0.3836999431365269,0.4875056595066687,,Ndnf
BP,native species,Bandler,GOBP_PYRIMIDINE_DEOXYRIBONUCLEOTIDE_METABOLIC_PROCESS,335,17483,25,1,0.3836999431365269,0.4875056595066687,,Rrm2
BP,native species,Bandler,GOBP_TRIGLYCERIDE_CATABOLIC_PROCESS,335,17483,25,1,0.3836999431365269,0.4875056595066687,,Lpl
BP,native species,Bandler,GOBP_VACUOLAR_ACIDIFICATION,335,17483,25,1,0.3836999431365269,0.4875056595066687,,Grn
BP,native species,Bandler,GOBP_RESPONSE_TO_INCREASED_OXYGEN_LEVELS,335,17483,25,1,0.3836999431365269,0.4875056595066687,,Mapt
BP,native species,Bandler,GOBP_REGULATION_OF_LIPOPOLYSACCHARIDE_MEDIATED_SIGNALING_PATHWAY,335,17483,25,1,0.3836999431365269,0.4875056595066687,,Ly86
BP,native species,Bandler,GOBP_FOLIC_ACID_CONTAINING_COMPOUND_METABOLIC_PROCESS,335,17483,25,1,0.3836999431365269,0.4875056595066687,,Folr1
BP,native species,Bandler,GOBP_HEPATOCYTE_APOPTOTIC_PROCESS,335,17483,25,1,0.3836999431365269,0.4875056595066687,,Krt18
BP,native species,Bandler,GOBP_RESPONSE_TO_STEROL,335,17483,25,1,0.3836999431365269,0.4875056595066687,,Mlc1
BP,native species,Bandler,GOBP_GLUTAMATE_METABOLIC_PROCESS,335,17483,25,1,0.3836999431365269,0.4875056595066687,,Glul
BP,native species,Bandler,GOBP_REGULATION_OF_POSITIVE_CHEMOTAXIS,335,17483,25,1,0.3836999431365269,0.4875056595066687,,Cxcl12
BP,native species,Bandler,GOBP_POSITIVE_REGULATION_OF_VIRAL_GENOME_REPLICATION,335,17483,25,1,0.3836999431365269,0.4875056595066687,,Top2a
BP,native species,Bandler,GOBP_NEGATIVE_REGULATION_OF_RHO_PROTEIN_SIGNAL_TRANSDUCTION,335,17483,25,1,0.3836999431365269,0.4875056595066687,,Stmn1
BP,native species,Bandler,GOBP_POSITIVE_REGULATION_OF_GLYCOGEN_METABOLIC_PROCESS,335,17483,25,1,0.3836999431365269,0.4875056595066687,,Igf2
BP,native species,Bandler,GOBP_PROTEIN_LIPID_COMPLEX_ASSEMBLY,335,17483,25,1,0.3836999431365269,0.4875056595066687,,Apoe
BP,native species,Bandler,GOBP_REGULATION_OF_STEROID_HORMONE_SECRETION,335,17483,25,1,0.3836999431365269,0.4875056595066687,,Dab2
BP,native species,Bandler,GOBP_GTP_METABOLIC_PROCESS,335,17483,25,1,0.3836999431365269,0.4875056595066687,,Nme5
BP,native species,Bandler,GOBP_NEGATIVE_REGULATION_OF_TRANSMEMBRANE_TRANSPORT,335,17483,116,3,0.3841290768252505,0.4878644692299304,,"Atp1a2,Kcne2,Ucp2"
BP,native species,Bandler,GOBP_REGULATION_OF_PROTEIN_STABILITY,335,17483,361,8,0.3886739473737409,0.492700069736686,,"Clu,Grn,Mt3,Pfn2,Plpp3,Snca,Tuba1a,Tyrobp"
BP,native species,Bandler,GOBP_NON_MOTILE_CILIUM_ASSEMBLY,335,17483,70,2,0.389121919737906,0.492700069736686,,"Spag6l,Tmem107"
BP,native species,Bandler,GOBP_SIGNAL_TRANSDUCTION_IN_ABSENCE_OF_LIGAND,335,17483,70,2,0.389121919737906,0.492700069736686,,"Cx3cr1,Klf4"
BP,native species,Bandler,GOBP_AMINOGLYCAN_METABOLIC_PROCESS,335,17483,70,2,0.389121919737906,0.492700069736686,,"Hexb,Itih5"
BP,native species,Bandler,GOBP_REGULATION_OF_SIGNALING_RECEPTOR_ACTIVITY,335,17483,70,2,0.389121919737906,0.492700069736686,,"Reln,Rph3a"
BP,native species,Bandler,GOBP_CYTOPLASMIC_MICROTUBULE_ORGANIZATION,335,17483,70,2,0.389121919737906,0.492700069736686,,"Ezr,Stmn3"
BP,native species,Bandler,GOBP_LAMELLIPODIUM_ASSEMBLY,335,17483,70,2,0.389121919737906,0.492700069736686,,"Aqp1,P2ry12"
BP,native species,Bandler,GOBP_REGULATION_OF_MEMBRANE_LIPID_DISTRIBUTION,335,17483,70,2,0.389121919737906,0.492700069736686,,"Serinc3,Syt1"
BP,native species,Bandler,GOBP_NUCLEOBASE_CONTAINING_COMPOUND_TRANSPORT,335,17483,165,4,0.3894266736092081,0.4928982450516242,,"Gja1,Mapt,Zfp36,Zfp36l1"
BP,native species,Bandler,GOBP_EMBRYONIC_APPENDAGE_MORPHOGENESIS,335,17483,118,3,0.3944965297318527,0.4977759962297414,,"Gja1,Rarb,Tmem107"
BP,native species,Bandler,GOBP_BICARBONATE_TRANSPORT,335,17483,26,1,0.3955260697861584,0.4977759962297414,,Slc4a4
BP,native species,Bandler,GOBP_MORPHOGENESIS_OF_AN_EPITHELIAL_FOLD,335,17483,26,1,0.3955260697861584,0.4977759962297414,,Sostdc1
BP,native species,Bandler,GOBP_MITOCHONDRIAL_DEPOLARIZATION,335,17483,26,1,0.3955260697861584,0.4977759962297414,,Cck
BP,native species,Bandler,GOBP_RETROGRADE_AXONAL_TRANSPORT,335,17483,26,1,0.3955260697861584,0.4977759962297414,,Caly
BP,native species,Bandler,GOBP_POSITIVE_REGULATION_OF_CYCLASE_ACTIVITY,335,17483,26,1,0.3955260697861584,0.4977759962297414,,Gnal
BP,native species,Bandler,GOBP_SPINAL_CORD_MOTOR_NEURON_DIFFERENTIATION,335,17483,26,1,0.3955260697861584,0.4977759962297414,,Olig2
BP,native species,Bandler,GOBP_NEGATIVE_REGULATION_OF_CARTILAGE_DEVELOPMENT,335,17483,26,1,0.3955260697861584,0.4977759962297414,,Rarb
BP,native species,Bandler,GOBP_HOST_MEDIATED_SUPPRESSION_OF_SYMBIONT_INVASION,335,17483,26,1,0.3955260697861584,0.4977759962297414,,Ifitm3
BP,native species,Bandler,GOBP_NEGATIVE_REGULATION_OF_RECEPTOR_MEDIATED_ENDOCYTOSIS,335,17483,26,1,0.3955260697861584,0.4977759962297414,,B2m
BP,native species,Bandler,GOBP_REGULATION_OF_PROTEIN_LOCALIZATION_TO_MITOCHONDRION,335,17483,26,1,0.3955260697861584,0.4977759962297414,,Mapt
BP,native species,Bandler,GOBP_POSITIVE_REGULATION_OF_NEUROBLAST_PROLIFERATION,335,17483,26,1,0.3955260697861584,0.4977759962297414,,Cx3cr1
BP,native species,Bandler,GOBP_HYPEROSMOTIC_RESPONSE,335,17483,26,1,0.3955260697861584,0.4977759962297414,,Aqp1
BP,native species,Bandler,GOBP_NEGATIVE_REGULATION_OF_OXIDATIVE_STRESS_INDUCED_INTRINSIC_APOPTOTIC_SIGNALING_PATHWAY,335,17483,26,1,0.3955260697861584,0.4977759962297414,,Nme5
BP,native species,Bandler,GOBP_RESPONSE_TO_X_RAY,335,17483,26,1,0.3955260697861584,0.4977759962297414,,Ccnd2
BP,native species,Bandler,GOBP_EMBRYONIC_PATTERN_SPECIFICATION,335,17483,71,2,0.3959015243665326,0.497871621981362,,"Meis2,Nrp1"
BP,native species,Bandler,GOBP_CALCIUM_ION_IMPORT,335,17483,71,2,0.3959015243665326,0.497871621981362,,"Ccl2,Cxcl12"
BP,native species,Bandler,GOBP_PROTON_TRANSMEMBRANE_TRANSPORT,335,17483,119,3,0.3996634844517177,0.5024125088098154,,"Atp1a2,Slc7a11,Ucp2"
BP,native species,Bandler,GOBP_REGULATION_OF_UBIQUITIN_DEPENDENT_PROTEIN_CATABOLIC_PROCESS,335,17483,168,4,0.4024184976144238,0.5052073633566727,,"Clu,Dab2,Laptm5,Trf"
BP,native species,Bandler,GOBP_SISTER_CHROMATID_SEGREGATION,335,17483,217,5,0.4024693265324899,0.5052073633566727,,"Cdca8,Dusp1,Nusap1,Prc1,Top2a"
BP,native species,Bandler,GOBP_REGULATION_OF_CARDIAC_MUSCLE_CONTRACTION,335,17483,72,2,0.4026464700436639,0.5052073633566727,,"Atp1a2,Fxyd1"
BP,native species,Bandler,GOBP_SECRETORY_GRANULE_ORGANIZATION,335,17483,72,2,0.4026464700436639,0.5052073633566727,,"Aqp1,Serpine2"
BP,native species,Bandler,GOBP_MITOCHONDRIAL_TRANSPORT,335,17483,72,2,0.4026464700436639,0.5052073633566727,,"Crym,Ucp2"
BP,native species,Bandler,GOBP_ACTIVATION_OF_INNATE_IMMUNE_RESPONSE,335,17483,317,7,0.4057999769175995,0.5060537265638316,,"Cyba,Lbp,Pld4,Trem2,Tril,Tyrobp,Unc93b1"
BP,native species,Bandler,GOBP_RESPONSE_TO_VIRUS,335,17483,317,7,0.4057999769175995,0.5060537265638316,,"Clu,Htra1,Ifitm3,Ifngr1,Penk,Serinc3,Stmn1"
BP,native species,Bandler,GOBP_CARDIAC_CHAMBER_DEVELOPMENT,335,17483,169,4,0.4067386416787951,0.5060537265638316,,"Mef2c,Nrp1,Rarb,Sox11"
BP,native species,Bandler,GOBP_MYELOID_DENDRITIC_CELL_ACTIVATION,335,17483,27,1,0.4071259303934585,0.5060537265638316,,Spi1
BP,native species,Bandler,GOBP_INOSITOL_PHOSPHATE_BIOSYNTHETIC_PROCESS,335,17483,27,1,0.4071259303934585,0.5060537265638316,,Snca
BP,native species,Bandler,GOBP_REGULATION_OF_APPETITE,335,17483,27,1,0.4071259303934585,0.5060537265638316,,Cck
BP,native species,Bandler,GOBP_RESPONSE_TO_INTERLEUKIN_17,335,17483,27,1,0.4071259303934585,0.5060537265638316,,Socs3
BP,native species,Bandler,GOBP_CELLULAR_RESPONSE_TO_GAMMA_RADIATION,335,17483,27,1,0.4071259303934585,0.5060537265638316,,Cyba
BP,native species,Bandler,GOBP_REGULATION_OF_TRANSFORMING_GROWTH_FACTOR_BETA_PRODUCTION,335,17483,27,1,0.4071259303934585,0.5060537265638316,,Tyrobp
BP,native species,Bandler,GOBP_REGULATION_OF_ACTIN_NUCLEATION,335,17483,27,1,0.4071259303934585,0.5060537265638316,,Coro1a
BP,native species,Bandler,GOBP_NEGATIVE_REGULATION_OF_EXTRINSIC_APOPTOTIC_SIGNALING_PATHWAY_VIA_DEATH_DOMAIN_RECEPTORS,335,17483,27,1,0.4071259303934585,0.5060537265638316,,Hmgb2
BP,native species,Bandler,GOBP_NEGATIVE_REGULATION_OF_VASCULAR_ASSOCIATED_SMOOTH_MUSCLE_CELL_PROLIFERATION,335,17483,27,1,0.4071259303934585,0.5060537265638316,,Mef2c
BP,native species,Bandler,GOBP_NEGATIVE_REGULATION_OF_RAS_PROTEIN_SIGNAL_TRANSDUCTION,335,17483,27,1,0.4071259303934585,0.5060537265638316,,Wnt4
BP,native species,Bandler,GOBP_REGULATION_OF_CELLULAR_RESPONSE_TO_HYPOXIA,335,17483,27,1,0.4071259303934585,0.5060537265638316,,Ddah1
BP,native species,Bandler,GOBP_PYRIMIDINE_NUCLEOSIDE_MONOPHOSPHATE_METABOLIC_PROCESS,335,17483,27,1,0.4071259303934585,0.5060537265638316,,Rrm2
BP,native species,Bandler,GOBP_MESODERMAL_CELL_DIFFERENTIATION,335,17483,27,1,0.4071259303934585,0.5060537265638316,,Gja1
BP,native species,Bandler,GOBP_REGULATION_OF_POST_TRANSCRIPTIONAL_GENE_SILENCING,335,17483,27,1,0.4071259303934585,0.5060537265638316,,Zfp36
BP,native species,Bandler,GOBP_NEURONAL_STEM_CELL_POPULATION_MAINTENANCE,335,17483,27,1,0.4071259303934585,0.5060537265638316,,Hes5
BP,native species,Bandler,GOBP_BRANCHING_INVOLVED_IN_MAMMARY_GLAND_DUCT_MORPHOGENESIS,335,17483,27,1,0.4071259303934585,0.5060537265638316,,Wnt4
BP,native species,Bandler,GOBP_POSITIVE_REGULATION_OF_CHOLESTEROL_METABOLIC_PROCESS,335,17483,27,1,0.4071259303934585,0.5060537265638316,,Apoe
BP,native species,Bandler,GOBP_REGULATION_OF_CHOLESTEROL_BIOSYNTHETIC_PROCESS,335,17483,27,1,0.4071259303934585,0.5060537265638316,,Apoe
BP,native species,Bandler,GOBP_CARDIAC_MUSCLE_ADAPTATION,335,17483,27,1,0.4071259303934585,0.5060537265638316,,Mef2c
BP,native species,Bandler,GOBP_MITOCHONDRIAL_OUTER_MEMBRANE_PERMEABILIZATION,335,17483,27,1,0.4071259303934585,0.5060537265638316,,Ier3
BP,native species,Bandler,GOBP_POSITIVE_REGULATION_OF_P38MAPK_CASCADE,335,17483,27,1,0.4071259303934585,0.5060537265638316,,Spi1
BP,native species,Bandler,GOBP_RESPONSE_TO_SALT,335,17483,27,1,0.4071259303934585,0.5060537265638316,,Ednrb
BP,native species,Bandler,GOBP_REGULATION_OF_PEPTIDE_TRANSPORT,335,17483,219,5,0.4100486496854928,0.5094961734694557,,"Gja1,Glul,Neurod1,Ucp2,Vsnl1"
BP,native species,Bandler,GOBP_PROTEIN_CONTAINING_COMPLEX_LOCALIZATION,335,17483,122,3,0.4150885856084894,0.5155657628495433,,"Caly,Ezr,Spag17"
BP,native species,Bandler,GOBP_NEUROMUSCULAR_JUNCTION_DEVELOPMENT,335,17483,74,2,0.4160277954608509,0.5159613651276872,,"Col4a1,Ptn"
BP,native species,Bandler,GOBP_BONE_RESORPTION,335,17483,74,2,0.4160277954608509,0.5159613651276872,,"Csf1r,Ctss"
BP,native species,Bandler,GOBP_POSITIVE_REGULATION_OF_B_CELL_ACTIVATION,335,17483,74,2,0.4160277954608509,0.5159613651276872,,"Mef2c,Spi1"
BP,native species,Bandler,GOBP_MITOTIC_SPINDLE_ASSEMBLY,335,17483,74,2,0.4160277954608509,0.5159613651276872,,"Cdca8,Prc1"
BP,native species,Bandler,GOBP_MODIFICATION_OF_POSTSYNAPTIC_ACTIN_CYTOSKELETON,335,17483,28,1,0.4185038413305682,0.5169113196226373,,Pfn2
BP,native species,Bandler,GOBP_REGULATION_OF_NON_CANONICAL_WNT_SIGNALING_PATHWAY,335,17483,28,1,0.4185038413305682,0.5169113196226373,,Dab2
BP,native species,Bandler,GOBP_POSITIVE_REGULATION_OF_LAMELLIPODIUM_ASSEMBLY,335,17483,28,1,0.4185038413305682,0.5169113196226373,,Aqp1
BP,native species,Bandler,GOBP_SPHINGOLIPID_CATABOLIC_PROCESS,335,17483,28,1,0.4185038413305682,0.5169113196226373,,Hexb
BP,native species,Bandler,GOBP_T_CELL_CYTOKINE_PRODUCTION,335,17483,28,1,0.4185038413305682,0.5169113196226373,,B2m
BP,native species,Bandler,GOBP_GANGLIOSIDE_METABOLIC_PROCESS,335,17483,28,1,0.4185038413305682,0.5169113196226373,,Hexb
BP,native species,Bandler,GOBP_NEGATIVE_REGULATION_OF_MIRNA_METABOLIC_PROCESS,335,17483,28,1,0.4185038413305682,0.5169113196226373,,Nfib
BP,native species,Bandler,GOBP_PHARYNGEAL_SYSTEM_DEVELOPMENT,335,17483,28,1,0.4185038413305682,0.5169113196226373,,Folr1
BP,native species,Bandler,GOBP_POSITIVE_REGULATION_OF_VASCULAR_ASSOCIATED_SMOOTH_MUSCLE_CELL_MIGRATION,335,17483,28,1,0.4185038413305682,0.5169113196226373,,Nrp1
BP,native species,Bandler,GOBP_VIRION_ASSEMBLY,335,17483,28,1,0.4185038413305682,0.5169113196226373,,Apoe
BP,native species,Bandler,GOBP_DIOL_METABOLIC_PROCESS,335,17483,28,1,0.4185038413305682,0.5169113196226373,,Plpp3
BP,native species,Bandler,GOBP_ALCOHOL_METABOLIC_PROCESS,335,17483,272,6,0.4217889510825309,0.5207754409021224,,"Apoe,Dab2,Ednrb,Plpp3,Snca,Wnt4"
BP,native species,Bandler,GOBP_B_CELL_PROLIFERATION,335,17483,75,2,0.4226620212642423,0.5212727079761149,,"Mef2c,Tyrobp"
BP,native species,Bandler,GOBP_CAMP_PKA_SIGNAL_TRANSDUCTION,335,17483,75,2,0.4226620212642423,0.5212727079761149,,"Ezr,Grin2b"
BP,native species,Bandler,GOBP_ATP_SYNTHESIS_COUPLED_ELECTRON_TRANSPORT,335,17483,75,2,0.4226620212642423,0.5212727079761149,,"Bdnf,Snca"
BP,native species,Bandler,GOBP_CYTOSKELETON_DEPENDENT_INTRACELLULAR_TRANSPORT,335,17483,223,5,0.4251653911278027,0.5239455585734593,,"Caly,Map1b,Mapt,Spag17,Tuba1a"
BP,native species,Bandler,GOBP_POSITIVE_REGULATION_OF_LYMPHOCYTE_DIFFERENTIATION,335,17483,124,3,0.425301973711208,0.5239455585734593,,"Gas6,Mdk,Spi1"
BP,native species,Bandler,GOBP_LYSOSOMAL_TRANSPORT,335,17483,124,3,0.425301973711208,0.5239455585734593,,"Clu,Grn,Laptm5"
BP,native species,Bandler,GOBP_ISOPRENOID_METABOLIC_PROCESS,335,17483,76,2,0.4292572768002712,0.5248467753840255,,"Lpl,Rarres2"
BP,native species,Bandler,GOBP_POSITIVE_REGULATION_OF_NUCLEOCYTOPLASMIC_TRANSPORT,335,17483,76,2,0.4292572768002712,0.5248467753840255,,"Gas6,Zic1"
BP,native species,Bandler,GOBP_VACUOLAR_LOCALIZATION,335,17483,76,2,0.4292572768002712,0.5248467753840255,,"Fcer1g,Vamp8"
BP,native species,Bandler,GOBP_FOAM_CELL_DIFFERENTIATION,335,17483,29,1,0.4296640368707721,0.5248467753840255,,Lpl
BP,native species,Bandler,GOBP_REGULATION_OF_ADENYLATE_CYCLASE_ACTIVITY,335,17483,29,1,0.4296640368707721,0.5248467753840255,,Gnal
BP,native species,Bandler,GOBP_POSITIVE_REGULATION_OF_PROTEIN_TARGETING_TO_MEMBRANE,335,17483,29,1,0.4296640368707721,0.5248467753840255,,Ccl2
BP,native species,Bandler,GOBP_REGULATION_OF_THE_FORCE_OF_HEART_CONTRACTION,335,17483,29,1,0.4296640368707721,0.5248467753840255,,Atp1a2
BP,native species,Bandler,GOBP_REGULATION_OF_FIBROBLAST_GROWTH_FACTOR_RECEPTOR_SIGNALING_PATHWAY,335,17483,29,1,0.4296640368707721,0.5248467753840255,,Wnt4
BP,native species,Bandler,GOBP_POSITIVE_REGULATION_OF_RELEASE_OF_SEQUESTERED_CALCIUM_ION_INTO_CYTOSOL,335,17483,29,1,0.4296640368707721,0.5248467753840255,,Snca
BP,native species,Bandler,GOBP_ENTEROENDOCRINE_CELL_DIFFERENTIATION,335,17483,29,1,0.4296640368707721,0.5248467753840255,,Neurod1
BP,native species,Bandler,GOBP_GAMMA_AMINOBUTYRIC_ACID_TRANSPORT,335,17483,29,1,0.4296640368707721,0.5248467753840255,,Slc6a11
BP,native species,Bandler,GOBP_GASTRULATION_WITH_MOUTH_FORMING_SECOND,335,17483,29,1,0.4296640368707721,0.5248467753840255,,Plpp3
BP,native species,Bandler,GOBP_REGULATION_OF_T_CELL_MEDIATED_CYTOTOXICITY,335,17483,29,1,0.4296640368707721,0.5248467753840255,,B2m
BP,native species,Bandler,GOBP_ALCOHOL_CATABOLIC_PROCESS,335,17483,29,1,0.4296640368707721,0.5248467753840255,,Apoe
BP,native species,Bandler,GOBP_REGULATION_OF_ENDOPLASMIC_RETICULUM_STRESS_INDUCED_INTRINSIC_APOPTOTIC_SIGNALING_PATHWAY,335,17483,29,1,0.4296640368707721,0.5248467753840255,,Serinc3
BP,native species,Bandler,GOBP_CORONARY_VASCULATURE_MORPHOGENESIS,335,17483,29,1,0.4296640368707721,0.5248467753840255,,Nrp1
BP,native species,Bandler,GOBP_REGULATION_OF_CHROMATIN_ORGANIZATION,335,17483,29,1,0.4296640368707721,0.5248467753840255,,Mki67
BP,native species,Bandler,GOBP_HEMATOPOIETIC_STEM_CELL_PROLIFERATION,335,17483,29,1,0.4296640368707721,0.5248467753840255,,Dab2
BP,native species,Bandler,GOBP_NEGATIVE_REGULATION_OF_NUCLEOTIDE_METABOLIC_PROCESS,335,17483,29,1,0.4296640368707721,0.5248467753840255,,Ier3
BP,native species,Bandler,GOBP_VENTRICULAR_CARDIAC_MUSCLE_CELL_ACTION_POTENTIAL,335,17483,29,1,0.4296640368707721,0.5248467753840255,,Kcne2
BP,native species,Bandler,GOBP_CYCLIC_NUCLEOTIDE_BIOSYNTHETIC_PROCESS,335,17483,29,1,0.4296640368707721,0.5248467753840255,,Ednrb
BP,native species,Bandler,GOBP_NEGATIVE_REGULATION_OF_ALPHA_BETA_T_CELL_DIFFERENTIATION,335,17483,29,1,0.4296640368707721,0.5248467753840255,,Pf4
BP,native species,Bandler,GOBP_SYNAPTIC_TRANSMISSION_DOPAMINERGIC,335,17483,29,1,0.4296640368707721,0.5248467753840255,,Snca
BP,native species,Bandler,GOBP_CELL_CELL_JUNCTION_ASSEMBLY,335,17483,125,3,0.4303856922318786,0.5255352283037079,,"Cd9,Gja1,Hopx"
BP,native species,Bandler,GOBP_ALPHA_BETA_T_CELL_ACTIVATION,335,17483,175,4,0.4325176951771178,0.5279446903318343,,"Cebpb,Foxp1,Ifitm3,Pf4"
BP,native species,Bandler,GOBP_REGULATION_OF_PROTEASOMAL_UBIQUITIN_DEPENDENT_PROTEIN_CATABOLIC_PROCESS,335,17483,126,3,0.4354532574049015,0.5306030593105482,,"Clu,Dab2,Trf"
BP,native species,Bandler,GOBP_RESPONSE_TO_LEUKEMIA_INHIBITORY_FACTOR,335,17483,126,3,0.4354532574049015,0.5306030593105482,,"Klf4,Laptm5,Socs3"
BP,native species,Bandler,GOBP_ACTIN_FILAMENT_BASED_MOVEMENT,335,17483,126,3,0.4354532574049015,0.5306030593105482,,"Atp1a2,Fxyd1,Kcne2"
BP,native species,Bandler,GOBP_SMAD_PROTEIN_SIGNAL_TRANSDUCTION,335,17483,77,2,0.4358126180382277,0.5306030593105482,,"Dab2,Fos"
BP,native species,Bandler,GOBP_NEGATIVE_REGULATION_OF_PROTEIN_CONTAINING_COMPLEX_DISASSEMBLY,335,17483,77,2,0.4358126180382277,0.5306030593105482,,"Map1b,Stmn2"
BP,native species,Bandler,GOBP_B_CELL_ACTIVATION_INVOLVED_IN_IMMUNE_RESPONSE,335,17483,77,2,0.4358126180382277,0.5306030593105482,,"Itm2a,Spi1"
BP,native species,Bandler,GOBP_DORSAL_VENTRAL_PATTERN_FORMATION,335,17483,77,2,0.4358126180382277,0.5306030593105482,,"Six3,Sostdc1"
BP,native species,Bandler,GOBP_NEGATIVE_REGULATION_OF_CATALYTIC_ACTIVITY,335,17483,227,5,0.4402095416873918,0.5323511919435168,,"Grn,Mt3,Pcp4,Serpine2,Zfp36"
BP,native species,Bandler,GOBP_DEVELOPMENT_OF_PRIMARY_FEMALE_SEXUAL_CHARACTERISTICS,335,17483,127,3,0.4405040630810105,0.5323511919435168,,"Cebpb,Pdgfra,Wnt4"
BP,native species,Bandler,GOBP_RESPONSE_TO_TESTOSTERONE,335,17483,30,1,0.440610670745431,0.5323511919435168,,Dusp1
BP,native species,Bandler,GOBP_POSITIVE_REGULATION_OF_LEUKOCYTE_APOPTOTIC_PROCESS,335,17483,30,1,0.440610670745431,0.5323511919435168,,Mef2c
BP,native species,Bandler,GOBP_REGULATION_OF_CELL_GROWTH_INVOLVED_IN_CARDIAC_MUSCLE_CELL_DEVELOPMENT,335,17483,30,1,0.440610670745431,0.5323511919435168,,Foxp1
BP,native species,Bandler,GOBP_DOPAMINERGIC_NEURON_DIFFERENTIATION,335,17483,30,1,0.440610670745431,0.5323511919435168,,Cxcl12
BP,native species,Bandler,GOBP_POSITIVE_REGULATION_OF_EXTRACELLULAR_MATRIX_ORGANIZATION,335,17483,30,1,0.440610670745431,0.5323511919435168,,Rgcc
BP,native species,Bandler,GOBP_BEHAVIORAL_RESPONSE_TO_PAIN,335,17483,30,1,0.440610670745431,0.5323511919435168,,Grin2b
BP,native species,Bandler,GOBP_REGULATION_OF_POSTSYNAPTIC_SPECIALIZATION_ASSEMBLY,335,17483,30,1,0.440610670745431,0.5323511919435168,,Gap43
BP,native species,Bandler,GOBP_NATURAL_KILLER_CELL_DIFFERENTIATION,335,17483,30,1,0.440610670745431,0.5323511919435168,,Gas6
BP,native species,Bandler,GOBP_POSITIVE_REGULATION_OF_CHROMOSOME_SEGREGATION,335,17483,30,1,0.440610670745431,0.5323511919435168,,Cdca8
BP,native species,Bandler,GOBP_EPITHELIAL_STRUCTURE_MAINTENANCE,335,17483,30,1,0.440610670745431,0.5323511919435168,,Neurod1
BP,native species,Bandler,GOBP_POSITIVE_REGULATION_OF_POTASSIUM_ION_TRANSMEMBRANE_TRANSPORT,335,17483,30,1,0.440610670745431,0.5323511919435168,,Kcnip2
BP,native species,Bandler,GOBP_ADRENERGIC_RECEPTOR_SIGNALING_PATHWAY,335,17483,30,1,0.440610670745431,0.5323511919435168,,Gpr88
BP,native species,Bandler,GOBP_PHAGOSOME_MATURATION,335,17483,30,1,0.440610670745431,0.5323511919435168,,Coro1a
BP,native species,Bandler,GOBP_MAMMARY_GLAND_EPITHELIAL_CELL_PROLIFERATION,335,17483,30,1,0.440610670745431,0.5323511919435168,,Cebpb
BP,native species,Bandler,GOBP_NEGATIVE_REGULATION_OF_CD4_POSITIVE_ALPHA_BETA_T_CELL_ACTIVATION,335,17483,30,1,0.440610670745431,0.5323511919435168,,Pf4
BP,native species,Bandler,GOBP_EMBRYONIC_HINDLIMB_MORPHOGENESIS,335,17483,30,1,0.440610670745431,0.5323511919435168,,Rarb
BP,native species,Bandler,GOBP_GLYCEROPHOSPHOLIPID_CATABOLIC_PROCESS,335,17483,30,1,0.440610670745431,0.5323511919435168,,Pla2g7
BP,native species,Bandler,GOBP_CELLULAR_RESPONSE_TO_ESTRADIOL_STIMULUS,335,17483,30,1,0.440610670745431,0.5323511919435168,,Ccl2
BP,native species,Bandler,GOBP_SYNAPTIC_TRANSMISSION_CHOLINERGIC,335,17483,30,1,0.440610670745431,0.5323511919435168,,Lypd1
BP,native species,Bandler,GOBP_NUCLEOSIDE_PHOSPHATE_BIOSYNTHETIC_PROCESS,335,17483,278,6,0.4421780674336197,0.5340508805727519,,"Ednrb,Nme5,Rrm2,Snca,Tmsb4x,Trem2"
BP,native species,Bandler,GOBP_MITOTIC_SPINDLE_ORGANIZATION,335,17483,128,3,0.445537519780905,0.537327621788723,,"Cdca8,Prc1,Stmn1"
BP,native species,Bandler,GOBP_ALPHA_BETA_T_CELL_DIFFERENTIATION,335,17483,128,3,0.445537519780905,0.537327621788723,,"Foxp1,Ifitm3,Pf4"
BP,native species,Bandler,GOBP_CARDIAC_MUSCLE_CONTRACTION,335,17483,128,3,0.445537519780905,0.537327621788723,,"Atp1a2,Fxyd1,Kcne2"
BP,native species,Bandler,GOBP_MITOTIC_CELL_CYCLE_CHECKPOINT_SIGNALING,335,17483,128,3,0.445537519780905,0.537327621788723,,"Cdca8,Dusp1,Ier3"
BP,native species,Bandler,GOBP_ATP_BIOSYNTHETIC_PROCESS,335,17483,79,2,0.4488000310911274,0.5385777487517219,,"Tmsb4x,Trem2"
BP,native species,Bandler,GOBP_PROTEIN_LOCALIZATION_TO_CILIUM,335,17483,79,2,0.4488000310911274,0.5385777487517219,,"Ccdc39,Tmem107"
BP,native species,Bandler,GOBP_REGULATION_OF_MUSCLE_HYPERTROPHY,335,17483,79,2,0.4488000310911274,0.5385777487517219,,"Foxp1,Mef2c"
BP,native species,Bandler,GOBP_NEGATIVE_REGULATION_OF_G_PROTEIN_COUPLED_RECEPTOR_SIGNALING_PATHWAY,335,17483,79,2,0.4488000310911274,0.5385777487517219,,"Snca,Stmn1"
BP,native species,Bandler,GOBP_MITOTIC_SISTER_CHROMATID_SEGREGATION,335,17483,179,4,0.4495371291089372,0.5385777487517219,,"Cdca8,Dusp1,Nusap1,Prc1"
BP,native species,Bandler,GOBP_VESICLE_MEDIATED_TRANSPORT_TO_THE_PLASMA_MEMBRANE,335,17483,179,4,0.4495371291089372,0.5385777487517219,,"Coro1a,Ehd4,Krt18,Vamp8"
BP,native species,Bandler,GOBP_CELL_CELL_JUNCTION_ORGANIZATION,335,17483,179,4,0.4495371291089372,0.5385777487517219,,"Cd9,Csf1r,Gja1,Hopx"
BP,native species,Bandler,GOBP_POSITIVE_REGULATION_OF_PLASMA_MEMBRANE_BOUNDED_CELL_PROJECTION_ASSEMBLY,335,17483,129,3,0.4505530545179304,0.5385777487517219,,"Aqp1,Nrp1,P2ry12"
BP,native species,Bandler,GOBP_REGULATION_OF_KETONE_METABOLIC_PROCESS,335,17483,129,3,0.4505530545179304,0.5385777487517219,,"Dab2,Snca,Wnt4"
BP,native species,Bandler,GOBP_PERIPHERAL_NERVOUS_SYSTEM_AXON_ENSHEATHMENT,335,17483,31,1,0.4513478176714769,0.5385777487517219,,Pou3f1
BP,native species,Bandler,GOBP_OSTEOBLAST_PROLIFERATION,335,17483,31,1,0.4513478176714769,0.5385777487517219,,Junb
BP,native species,Bandler,GOBP_SERTOLI_CELL_DIFFERENTIATION,335,17483,31,1,0.4513478176714769,0.5385777487517219,,Gja1
BP,native species,Bandler,GOBP_PURINE_NUCLEOTIDE_TRANSPORT,335,17483,31,1,0.4513478176714769,0.5385777487517219,,Gja1
BP,native species,Bandler,GOBP_REGULATION_OF_REGULATORY_T_CELL_DIFFERENTIATION,335,17483,31,1,0.4513478176714769,0.5385777487517219,,Mdk
BP,native species,Bandler,GOBP_PTERIDINE_CONTAINING_COMPOUND_METABOLIC_PROCESS,335,17483,31,1,0.4513478176714769,0.5385777487517219,,Folr1
BP,native species,Bandler,GOBP_EMBRYONIC_HEMOPOIESIS,335,17483,31,1,0.4513478176714769,0.5385777487517219,,Lmo2
BP,native species,Bandler,GOBP_NEGATIVE_REGULATION_OF_BEHAVIOR,335,17483,31,1,0.4513478176714769,0.5385777487517219,,Cck
BP,native species,Bandler,GOBP_POSITIVE_REGULATION_OF_CARTILAGE_DEVELOPMENT,335,17483,31,1,0.4513478176714769,0.5385777487517219,,Mdk
BP,native species,Bandler,GOBP_REGULATION_OF_KIDNEY_DEVELOPMENT,335,17483,31,1,0.4513478176714769,0.5385777487517219,,Wnt4
BP,native species,Bandler,GOBP_CORPUS_CALLOSUM_DEVELOPMENT,335,17483,31,1,0.4513478176714769,0.5385777487517219,,Bhlhe22
BP,native species,Bandler,GOBP_NEGATIVE_REGULATION_OF_MUSCLE_CONTRACTION,335,17483,31,1,0.4513478176714769,0.5385777487517219,,Atp1a2
BP,native species,Bandler,GOBP_PYRIMIDINE_RIBONUCLEOTIDE_METABOLIC_PROCESS,335,17483,31,1,0.4513478176714769,0.5385777487517219,,Nme5
BP,native species,Bandler,GOBP_POSITIVE_REGULATION_OF_VACUOLE_ORGANIZATION,335,17483,31,1,0.4513478176714769,0.5385777487517219,,Grn
BP,native species,Bandler,GOBP_REGULATION_OF_GENE_SILENCING_BY_REGULATORY_NCRNA,335,17483,31,1,0.4513478176714769,0.5385777487517219,,Zfp36
BP,native species,Bandler,GOBP_SPECIFICATION_OF_ANIMAL_ORGAN_IDENTITY,335,17483,31,1,0.4513478176714769,0.5385777487517219,,Mef2c
BP,native species,Bandler,GOBP_NEGATIVE_REGULATION_OF_TRANSPORTER_ACTIVITY,335,17483,31,1,0.4513478176714769,0.5385777487517219,,Kcne2
BP,native species,Bandler,GOBP_REGULATION_OF_GLYCOGEN_BIOSYNTHETIC_PROCESS,335,17483,31,1,0.4513478176714769,0.5385777487517219,,Igf2
BP,native species,Bandler,GOBP_STEROID_HORMONE_SECRETION,335,17483,31,1,0.4513478176714769,0.5385777487517219,,Dab2
BP,native species,Bandler,GOBP_VASCULAR_ASSOCIATED_SMOOTH_MUSCLE_CONTRACTION,335,17483,31,1,0.4513478176714769,0.5385777487517219,,Ednrb
BP,native species,Bandler,GOBP_PURINE_CONTAINING_COMPOUND_BIOSYNTHETIC_PROCESS,335,17483,230,5,0.4514334393296387,0.5385777487517219,,"Ednrb,Nme5,Snca,Tmsb4x,Trem2"
BP,native species,Bandler,GOBP_SYNAPTIC_TRANSMISSION_GABAERGIC,335,17483,80,2,0.4552304597755718,0.542135128493473,,"Bdnf,Dbi"
BP,native species,Bandler,GOBP_LYMPHOCYTE_HOMEOSTASIS,335,17483,80,2,0.4552304597755718,0.542135128493473,,"Coro1a,Mef2c"
BP,native species,Bandler,GOBP_CELLULAR_RESPONSE_TO_HYDROGEN_PEROXIDE,335,17483,80,2,0.4552304597755718,0.542135128493473,,"Aqp1,Klf4"
BP,native species,Bandler,GOBP_POSITIVE_REGULATION_OF_SMALL_GTPASE_MEDIATED_SIGNAL_TRANSDUCTION,335,17483,80,2,0.4552304597755718,0.542135128493473,,"Mmd2,Reln"
BP,native species,Bandler,GOBP_DICARBOXYLIC_ACID_METABOLIC_PROCESS,335,17483,80,2,0.4552304597755718,0.542135128493473,,"Folr1,Glul"
BP,native species,Bandler,GOBP_NEGATIVE_REGULATION_OF_ESTABLISHMENT_OF_PROTEIN_LOCALIZATION,335,17483,130,3,0.4555501106169486,0.5423215602582723,,"Apoe,Ucp2,Vsnl1"
BP,native species,Bandler,GOBP_REGULATION_OF_MRNA_CATABOLIC_PROCESS,335,17483,181,4,0.4579871253112501,0.5450276276520782,,"Btg2,Vim,Zfp36,Zfp36l1"
BP,native species,Bandler,GOBP_RNA_LOCALIZATION,335,17483,131,3,0.4605281475296855,0.5466193272906588,,"Mapt,Zfp36,Zfp36l1"
BP,native species,Bandler,GOBP_ODONTOGENESIS_OF_DENTIN_CONTAINING_TOOTH,335,17483,81,2,0.461617684887696,0.5466193272906588,,"Pdgfra,Sostdc1"
BP,native species,Bandler,GOBP_REGULATION_OF_VASOCONSTRICTION,335,17483,81,2,0.461617684887696,0.5466193272906588,,"Atp1a2,Gja1"
BP,native species,Bandler,GOBP_REGULATION_OF_CYTOKINESIS,335,17483,81,2,0.461617684887696,0.5466193272906588,,"Cdca8,Prc1"
BP,native species,Bandler,GOBP_INTERFERON_MEDIATED_SIGNALING_PATHWAY,335,17483,81,2,0.461617684887696,0.5466193272906588,,"Ifitm3,Ifngr1"
BP,native species,Bandler,GOBP_CAMERA_TYPE_EYE_PHOTORECEPTOR_CELL_DIFFERENTIATION,335,17483,32,1,0.461879474850027,0.5466193272906588,,Ptn
BP,native species,Bandler,GOBP_POSITIVE_REGULATION_OF_CHROMOSOME_SEPARATION,335,17483,32,1,0.461879474850027,0.5466193272906588,,Cdca8
BP,native species,Bandler,GOBP_INTESTINAL_ABSORPTION,335,17483,32,1,0.461879474850027,0.5466193272906588,,Ezr
BP,native species,Bandler,GOBP_HEMATOPOIETIC_STEM_CELL_DIFFERENTIATION,335,17483,32,1,0.461879474850027,0.5466193272906588,,Tmsb4x
BP,native species,Bandler,GOBP_NEURAL_TUBE_PATTERNING,335,17483,32,1,0.461879474850027,0.5466193272906588,,Tmem107
BP,native species,Bandler,GOBP_POSITIVE_REGULATION_OF_FILOPODIUM_ASSEMBLY,335,17483,32,1,0.461879474850027,0.5466193272906588,,Nrp1
BP,native species,Bandler,GOBP_REGULATION_OF_T_HELPER_17_TYPE_IMMUNE_RESPONSE,335,17483,32,1,0.461879474850027,0.5466193272906588,,Pf4
BP,native species,Bandler,GOBP_TRANSFORMING_GROWTH_FACTOR_BETA_PRODUCTION,335,17483,32,1,0.461879474850027,0.5466193272906588,,Tyrobp
BP,native species,Bandler,GOBP_T_HELPER_17_CELL_DIFFERENTIATION,335,17483,32,1,0.461879474850027,0.5466193272906588,,Pf4
BP,native species,Bandler,GOBP_MITOCHONDRIAL_ELECTRON_TRANSPORT_NADH_TO_UBIQUINONE,335,17483,32,1,0.461879474850027,0.5466193272906588,,Bdnf
BP,native species,Bandler,GOBP_NEGATIVE_REGULATION_OF_CELL_CYCLE,335,17483,335,7,0.4619549803569176,0.5466193272906588,,"Ccl2,Cdca8,Dusp1,Ier3,Klf4,Rgcc,Zfp36l1"
BP,native species,Bandler,GOBP_KETONE_METABOLIC_PROCESS,335,17483,182,4,0.4621958576023684,0.5467097924325418,,"Dab2,Ednrb,Snca,Wnt4"
BP,native species,Bandler,GOBP_SPINDLE_ASSEMBLY,335,17483,132,3,0.4654866406468371,0.5502108354606233,,"Cdca8,Prc1,Tubb5"
BP,native species,Bandler,GOBP_REGULATION_OF_ACTIN_FILAMENT_LENGTH,335,17483,132,3,0.4654866406468371,0.5502108354606233,,"Coro1a,Pfn2,Tmsb4x"
BP,native species,Bandler,GOBP_CARBOHYDRATE_BIOSYNTHETIC_PROCESS,335,17483,183,4,0.4663932569939525,0.551086559880914,,"Aldoc,Atf3,Igf2,Snca"
BP,native species,Bandler,GOBP_REGULATION_OF_RESPONSE_TO_ENDOPLASMIC_RETICULUM_STRESS,335,17483,82,2,0.4679609982859734,0.5521541232437408,,"Clu,Serinc3"
BP,native species,Bandler,GOBP_NEGATIVE_REGULATION_OF_INNATE_IMMUNE_RESPONSE,335,17483,82,2,0.4679609982859734,0.5521541232437408,,"Grn,Igf2"
BP,native species,Bandler,GOBP_CELLULAR_RESPONSE_TO_INTERLEUKIN_1,335,17483,82,2,0.4679609982859734,0.5521541232437408,,"Ccl2,Cebpb"
BP,native species,Bandler,GOBP_REGULATION_OF_PROTEIN_DEPOLYMERIZATION,335,17483,82,2,0.4679609982859734,0.5521541232437408,,"Map1b,Stmn2"
BP,native species,Bandler,GOBP_FATTY_ACID_METABOLIC_PROCESS,335,17483,337,7,0.4681362843052636,0.5521650036590995,,"Apoe,Dbi,Hpgds,Lpl,Ltc4s,Ptgds,Snca"
BP,native species,Bandler,GOBP_TYROSINE_PHOSPHORYLATION_OF_STAT_PROTEIN,335,17483,33,1,0.4722095634366547,0.5542170132110402,,Csf1r
BP,native species,Bandler,GOBP_RESPONSE_TO_VITAMIN_D,335,17483,33,1,0.4722095634366547,0.5542170132110402,,Penk
BP,native species,Bandler,GOBP_VITAMIN_METABOLIC_PROCESS,335,17483,33,1,0.4722095634366547,0.5542170132110402,,Pltp
BP,native species,Bandler,GOBP_NEGATIVE_REGULATION_OF_LIPID_TRANSPORT,335,17483,33,1,0.4722095634366547,0.5542170132110402,,Apoe
BP,native species,Bandler,GOBP_GAMMA_AMINOBUTYRIC_ACID_SIGNALING_PATHWAY,335,17483,33,1,0.4722095634366547,0.5542170132110402,,Bdnf
BP,native species,Bandler,GOBP_POSITIVE_REGULATION_OF_ANIMAL_ORGAN_MORPHOGENESIS,335,17483,33,1,0.4722095634366547,0.5542170132110402,,Wnt4
BP,native species,Bandler,GOBP_CELL_FATE_DETERMINATION,335,17483,33,1,0.4722095634366547,0.5542170132110402,,Mef2c
BP,native species,Bandler,GOBP_NEGATIVE_REGULATION_OF_POTASSIUM_ION_TRANSPORT,335,17483,33,1,0.4722095634366547,0.5542170132110402,,Kcne2
BP,native species,Bandler,GOBP_NEGATIVE_REGULATION_OF_STRESS_FIBER_ASSEMBLY,335,17483,33,1,0.4722095634366547,0.5542170132110402,,Stmn1
BP,native species,Bandler,GOBP_POSITIVE_REGULATION_OF_RESPONSE_TO_ENDOPLASMIC_RETICULUM_STRESS,335,17483,33,1,0.4722095634366547,0.5542170132110402,,Serinc3
BP,native species,Bandler,GOBP_POSITIVE_REGULATION_OF_PROTEIN_CONTAINING_COMPLEX_DISASSEMBLY,335,17483,33,1,0.4722095634366547,0.5542170132110402,,Stmn2
BP,native species,Bandler,GOBP_MITOCHONDRIAL_OUTER_MEMBRANE_PERMEABILIZATION_INVOLVED_IN_PROGRAMMED_CELL_DEATH,335,17483,33,1,0.4722095634366547,0.5542170132110402,,Ier3
BP,native species,Bandler,GOBP_POSITIVE_REGULATION_OF_CELL_CYCLE_G2_M_PHASE_TRANSITION,335,17483,33,1,0.4722095634366547,0.5542170132110402,,Hspa2
BP,native species,Bandler,GOBP_REGULATION_OF_RESPONSE_TO_NUTRIENT_LEVELS,335,17483,33,1,0.4722095634366547,0.5542170132110402,,Cck
BP,native species,Bandler,GOBP_REGULATION_OF_VIRAL_LIFE_CYCLE,335,17483,83,2,0.4742597346241777,0.5562305529542825,,"Ifitm3,Top2a"
BP,native species,Bandler,GOBP_MYOBLAST_FUSION,335,17483,83,2,0.4742597346241777,0.5562305529542825,,"Cd9,Cxcl12"
BP,native species,Bandler,GOBP_REGULATION_OF_CELL_DIVISION,335,17483,134,3,0.4753429756041424,0.557107999254062,,"Cdca8,Prc1,Txnip"
BP,native species,Bandler,GOBP_REGULATION_OF_NUCLEOCYTOPLASMIC_TRANSPORT,335,17483,134,3,0.4753429756041424,0.557107999254062,,"Gas6,Ier3,Zic1"
BP,native species,Bandler,GOBP_SEX_DIFFERENTIATION,335,17483,288,6,0.4758235092964936,0.5574746893625234,,"Cebpb,Gja1,Hmgb2,Pdgfra,Six3,Wnt4"
BP,native species,Bandler,GOBP_REGULATION_OF_RNA_STABILITY,335,17483,186,4,0.4789139190345364,0.5607002749259977,,"Btg2,Vim,Zfp36,Zfp36l1"
BP,native species,Bandler,GOBP_TOR_SIGNALING,335,17483,186,4,0.4789139190345364,0.5607002749259977,,"Foxp1,Gas6,Reln,Trem2"
BP,native species,Bandler,GOBP_RESPONSE_TO_IONIZING_RADIATION,335,17483,135,3,0.4802398461895064,0.56155004103513,,"Ccl2,Ccnd2,Cyba"
BP,native species,Bandler,GOBP_REGULATION_OF_CELLULAR_RESPONSE_TO_TRANSFORMING_GROWTH_FACTOR_BETA_STIMULUS,335,17483,135,3,0.4802398461895064,0.56155004103513,,"Folr1,Htra1,Sox11"
BP,native species,Bandler,GOBP_POSTSYNAPTIC_SPECIALIZATION_ORGANIZATION,335,17483,84,2,0.4805132699802069,0.56155004103513,,"Gap43,Reln"
BP,native species,Bandler,GOBP_REGULATION_OF_ANIMAL_ORGAN_MORPHOGENESIS,335,17483,84,2,0.4805132699802069,0.56155004103513,,"Spag6l,Wnt4"
BP,native species,Bandler,GOBP_NUCLEAR_MIGRATION,335,17483,34,1,0.482341929983859,0.56155004103513,,Syne1
BP,native species,Bandler,GOBP_POSITIVE_REGULATION_OF_RECEPTOR_SIGNALING_PATHWAY_VIA_JAK_STAT,335,17483,34,1,0.482341929983859,0.56155004103513,,Hes5
BP,native species,Bandler,GOBP_BONE_GROWTH,335,17483,34,1,0.482341929983859,0.56155004103513,,Rarb
BP,native species,Bandler,GOBP_ESTABLISHMENT_OF_TISSUE_POLARITY,335,17483,34,1,0.482341929983859,0.56155004103513,,Spag6l
BP,native species,Bandler,GOBP_PROTEIN_DEACETYLATION,335,17483,34,1,0.482341929983859,0.56155004103513,,Mapt
BP,native species,Bandler,GOBP_POSITIVE_REGULATION_OF_INTERLEUKIN_2_PRODUCTION,335,17483,34,1,0.482341929983859,0.56155004103513,,Fcer1g
BP,native species,Bandler,GOBP_POSITIVE_REGULATION_OF_LAMELLIPODIUM_ORGANIZATION,335,17483,34,1,0.482341929983859,0.56155004103513,,Aqp1
BP,native species,Bandler,GOBP_NEGATIVE_REGULATION_OF_ERBB_SIGNALING_PATHWAY,335,17483,34,1,0.482341929983859,0.56155004103513,,Lgmn
BP,native species,Bandler,GOBP_NEUTRAL_LIPID_CATABOLIC_PROCESS,335,17483,34,1,0.482341929983859,0.56155004103513,,Lpl
BP,native species,Bandler,GOBP_ARP2_3_COMPLEX_MEDIATED_ACTIN_NUCLEATION,335,17483,34,1,0.482341929983859,0.56155004103513,,Arpc1b
BP,native species,Bandler,GOBP_REGULATION_OF_MITOCHONDRIAL_FISSION,335,17483,34,1,0.482341929983859,0.56155004103513,,Mapt
BP,native species,Bandler,GOBP_REGULATION_OF_BINDING,335,17483,34,1,0.482341929983859,0.56155004103513,,Sox11
BP,native species,Bandler,GOBP_GLUCOSE_METABOLIC_PROCESS,335,17483,188,4,0.4871980029661036,0.5670050262031132,,"Aldoc,Atf3,Igf2,Igfbp4"
BP,native species,Bandler,GOBP_POSITIVE_REGULATION_OF_MRNA_METABOLIC_PROCESS,335,17483,137,3,0.489968679434144,0.5700300416789814,,"Btg2,Zfp36,Zfp36l1"
BP,native species,Bandler,GOBP_PROTEIN_CONTAINING_COMPLEX_DISASSEMBLY,335,17483,241,5,0.4920247424042285,0.570722509282442,,"Map1b,Stmn1,Stmn2,Stmn3,Vamp8"
BP,native species,Bandler,GOBP_FERROPTOSIS,335,17483,35,1,0.4922803478562537,0.570722509282442,,Slc7a11
BP,native species,Bandler,GOBP_EPIBOLY,335,17483,35,1,0.4922803478562537,0.570722509282442,,Itgb5
BP,native species,Bandler,GOBP_CARTILAGE_DEVELOPMENT_INVOLVED_IN_ENDOCHONDRAL_BONE_MORPHOGENESIS,335,17483,35,1,0.4922803478562537,0.570722509282442,,Rarb
BP,native species,Bandler,GOBP_NEGATIVE_REGULATION_OF_VIRAL_GENOME_REPLICATION,335,17483,35,1,0.4922803478562537,0.570722509282442,,Ifitm3
BP,native species,Bandler,GOBP_REGULATION_OF_AMPA_RECEPTOR_ACTIVITY,335,17483,35,1,0.4922803478562537,0.570722509282442,,Reln
BP,native species,Bandler,GOBP_OLIGOSACCHARIDE_METABOLIC_PROCESS,335,17483,35,1,0.4922803478562537,0.570722509282442,,Hexb
BP,native species,Bandler,GOBP_REGULATION_OF_HEART_RATE_BY_CARDIAC_CONDUCTION,335,17483,35,1,0.4922803478562537,0.570722509282442,,Kcne2
BP,native species,Bandler,GOBP_NEUROTRANSMITTER_RECEPTOR_TRANSPORT,335,17483,35,1,0.4922803478562537,0.570722509282442,,Caly
BP,native species,Bandler,GOBP_SPERM_EGG_RECOGNITION,335,17483,35,1,0.4922803478562537,0.570722509282442,,Cd9
BP,native species,Bandler,GOBP_CELLULAR_SENESCENCE,335,17483,86,2,0.4928824412060579,0.5712213722586764,,"B2m,Spi1"
BP,native species,Bandler,GOBP_REGULATION_OF_PATTERN_RECOGNITION_RECEPTOR_SIGNALING_PATHWAY,335,17483,190,4,0.4954286198972044,0.5739721815882246,,"Cyba,Lbp,Pld4,Trem2"
BP,native species,Bandler,GOBP_INTRACELLULAR_RECEPTOR_SIGNALING_PATHWAY,335,17483,399,8,0.498514310394934,0.577345901101761,,"Bdnf,Dab2,Foxp1,Pld4,Rarb,Rxrg,Trem2,Unc93b1"
BP,native species,Bandler,GOBP_UNSATURATED_FATTY_ACID_METABOLIC_PROCESS,335,17483,87,2,0.4989970245184537,0.5775026475892303,,"Hpgds,Ptgds"
BP,native species,Bandler,GOBP_NEGATIVE_REGULATION_OF_CHROMOSOME_ORGANIZATION,335,17483,87,2,0.4989970245184537,0.5775026475892303,,"Cdca8,Dusp1"
BP,native species,Bandler,GOBP_PYROPTOTIC_INFLAMMATORY_RESPONSE,335,17483,36,1,0.502028518618986,0.5783939100513266,,Trem2
BP,native species,Bandler,GOBP_POSTSYNAPTIC_DENSITY_ASSEMBLY,335,17483,36,1,0.502028518618986,0.5783939100513266,,Reln
BP,native species,Bandler,GOBP_G_PROTEIN_COUPLED_DOPAMINE_RECEPTOR_SIGNALING_PATHWAY,335,17483,36,1,0.502028518618986,0.5783939100513266,,Gnal
BP,native species,Bandler,GOBP_POSITIVE_REGULATION_OF_DENDRITIC_SPINE_MORPHOGENESIS,335,17483,36,1,0.502028518618986,0.5783939100513266,,Reln
BP,native species,Bandler,GOBP_NUCLEOTIDE_TRANSPORT,335,17483,36,1,0.502028518618986,0.5783939100513266,,Gja1
BP,native species,Bandler,GOBP_MITOTIC_G2_DNA_DAMAGE_CHECKPOINT_SIGNALING,335,17483,36,1,0.502028518618986,0.5783939100513266,,Ier3
BP,native species,Bandler,GOBP_GABAERGIC_NEURON_DIFFERENTIATION,335,17483,36,1,0.502028518618986,0.5783939100513266,,Foxp2
BP,native species,Bandler,GOBP_REGULATION_OF_PROTEIN_TARGETING,335,17483,36,1,0.502028518618986,0.5783939100513266,,Ccl2
BP,native species,Bandler,GOBP_NEGATIVE_REGULATION_OF_LYMPHOCYTE_APOPTOTIC_PROCESS,335,17483,36,1,0.502028518618986,0.5783939100513266,,Foxp1
BP,native species,Bandler,GOBP_NEGATIVE_REGULATION_OF_AMINE_TRANSPORT,335,17483,36,1,0.502028518618986,0.5783939100513266,,P2ry12
BP,native species,Bandler,GOBP_REGULATION_OF_PROTEIN_LOCALIZATION_TO_SYNAPSE,335,17483,36,1,0.502028518618986,0.5783939100513266,,Mapt
BP,native species,Bandler,GOBP_POSITIVE_REGULATION_OF_D_GLUCOSE_IMPORT_ACROSS_PLASMA_MEMBRANE,335,17483,36,1,0.502028518618986,0.5783939100513266,,Slc1a2
BP,native species,Bandler,GOBP_REGULATION_OF_SMOOTH_MUSCLE_CELL_DIFFERENTIATION,335,17483,36,1,0.502028518618986,0.5783939100513266,,Tmsb4x
BP,native species,Bandler,GOBP_TYPE_II_INTERFERON_PRODUCTION,335,17483,88,2,0.5050642992395665,0.5814885024139747,,"Gas6,Laptm5"
BP,native species,Bandler,GOBP_REGULATION_OF_STRIATED_MUSCLE_CONTRACTION,335,17483,88,2,0.5050642992395665,0.5814885024139747,,"Atp1a2,Fxyd1"
BP,native species,Bandler,GOBP_REGULATION_OF_CANONICAL_WNT_SIGNALING_PATHWAY,335,17483,246,5,0.5101182007879042,0.5865644807085089,,"Apoe,Dab2,Folr1,Mdk,Sostdc1"
BP,native species,Bandler,GOBP_HINDLIMB_MORPHOGENESIS,335,17483,37,1,0.5115900733999025,0.5865644807085089,,Rarb
BP,native species,Bandler,GOBP_NEGATIVE_REGULATION_OF_MUSCLE_HYPERTROPHY,335,17483,37,1,0.5115900733999025,0.5865644807085089,,Foxp1
BP,native species,Bandler,GOBP_REGULATION_OF_RAC_PROTEIN_SIGNAL_TRANSDUCTION,335,17483,37,1,0.5115900733999025,0.5865644807085089,,Stmn3
BP,native species,Bandler,GOBP_REGULATION_OF_LAMELLIPODIUM_ASSEMBLY,335,17483,37,1,0.5115900733999025,0.5865644807085089,,Aqp1
BP,native species,Bandler,GOBP_POSITIVE_REGULATION_OF_MITOCHONDRIAL_MEMBRANE_PERMEABILITY,335,17483,37,1,0.5115900733999025,0.5865644807085089,,Ier3
BP,native species,Bandler,GOBP_POSITIVE_REGULATION_OF_SMAD_PROTEIN_SIGNAL_TRANSDUCTION,335,17483,37,1,0.5115900733999025,0.5865644807085089,,Dab2
BP,native species,Bandler,GOBP_MOTOR_BEHAVIOR,335,17483,37,1,0.5115900733999025,0.5865644807085089,,Tuba1a
BP,native species,Bandler,GOBP_NEGATIVE_REGULATION_OF_STRIATED_MUSCLE_CELL_APOPTOTIC_PROCESS,335,17483,37,1,0.5115900733999025,0.5865644807085089,,Mdk
BP,native species,Bandler,GOBP_INNER_MITOCHONDRIAL_MEMBRANE_ORGANIZATION,335,17483,37,1,0.5115900733999025,0.5865644807085089,,Chchd10
BP,native species,Bandler,GOBP_REGULATION_OF_T_HELPER_CELL_DIFFERENTIATION,335,17483,37,1,0.5115900733999025,0.5865644807085089,,Pf4
BP,native species,Bandler,GOBP_RESPONSE_TO_PLATELET_DERIVED_GROWTH_FACTOR,335,17483,37,1,0.5115900733999025,0.5865644807085089,,Ccl2
BP,native species,Bandler,GOBP_SULFUR_COMPOUND_METABOLIC_PROCESS,335,17483,247,5,0.5137061145796447,0.5887876011641912,,"Gsta4,Hpgds,Slc1a2,Slc7a11,Snca"
BP,native species,Bandler,GOBP_REGULATION_OF_GLYCOGEN_METABOLIC_PROCESS,335,17483,38,1,0.5209685742259379,0.5967001409925056,,Igf2
BP,native species,Bandler,GOBP_PIGMENT_GRANULE_ORGANIZATION,335,17483,38,1,0.5209685742259379,0.5967001409925056,,Apoe
BP,native species,Bandler,GOBP_REGULATION_OF_DNA_BIOSYNTHETIC_PROCESS,335,17483,91,2,0.5229780791973987,0.5977662816539534,,"Dusp1,Gja1"
BP,native species,Bandler,GOBP_LAMELLIPODIUM_ORGANIZATION,335,17483,91,2,0.5229780791973987,0.5977662816539534,,"Aqp1,P2ry12"
BP,native species,Bandler,GOBP_POLYOL_METABOLIC_PROCESS,335,17483,91,2,0.5229780791973987,0.5977662816539534,,"Plpp3,Snca"
BP,native species,Bandler,GOBP_PRESYNAPTIC_ENDOCYTOSIS,335,17483,91,2,0.5229780791973987,0.5977662816539534,,"Grn,Snca"
BP,native species,Bandler,GOBP_POSITIVE_REGULATION_OF_PATTERN_RECOGNITION_RECEPTOR_SIGNALING_PATHWAY,335,17483,91,2,0.5229780791973987,0.5977662816539534,,"Cyba,Lbp"
BP,native species,Bandler,GOBP_PROTEIN_LOCALIZATION_TO_VACUOLE,335,17483,91,2,0.5229780791973987,0.5977662816539534,,"Clu,Laptm5"
BP,native species,Bandler,GOBP_ADENYLATE_CYCLASE_ACTIVATING_G_PROTEIN_COUPLED_RECEPTOR_SIGNALING_PATHWAY,335,17483,145,3,0.5279576675594633,0.6014353423699581,,"Gnal,Pf4,Ramp1"
BP,native species,Bandler,GOBP_REGULATION_OF_INTRACELLULAR_PROTEIN_TRANSPORT,335,17483,145,3,0.5279576675594633,0.6014353423699581,,"Gas6,Tenm1,Zic1"
BP,native species,Bandler,GOBP_METAPHASE_ANAPHASE_TRANSITION_OF_CELL_CYCLE,335,17483,92,2,0.5288520920667451,0.6014353423699581,,"Cdca8,Dusp1"
BP,native species,Bandler,GOBP_LACTATION,335,17483,39,1,0.5301675153342398,0.6014353423699581,,Gja1
BP,native species,Bandler,GOBP_INOSITOL_PHOSPHATE_METABOLIC_PROCESS,335,17483,39,1,0.5301675153342398,0.6014353423699581,,Snca
BP,native species,Bandler,GOBP_POSITIVE_REGULATION_OF_PEPTIDYL_SERINE_PHOSPHORYLATION,335,17483,39,1,0.5301675153342398,0.6014353423699581,,Bdnf
BP,native species,Bandler,GOBP_REGULATION_OF_MITOCHONDRIAL_MEMBRANE_PERMEABILITY_INVOLVED_IN_APOPTOTIC_PROCESS,335,17483,39,1,0.5301675153342398,0.6014353423699581,,Ier3
BP,native species,Bandler,GOBP_ESTABLISHMENT_OF_PROTEIN_LOCALIZATION_TO_ENDOPLASMIC_RETICULUM,335,17483,39,1,0.5301675153342398,0.6014353423699581,,Folr1
BP,native species,Bandler,GOBP_NEGATIVE_REGULATION_OF_ACTIN_FILAMENT_BUNDLE_ASSEMBLY,335,17483,39,1,0.5301675153342398,0.6014353423699581,,Stmn1
BP,native species,Bandler,GOBP_RESPONSE_TO_DIETARY_EXCESS,335,17483,39,1,0.5301675153342398,0.6014353423699581,,Apoe
BP,native species,Bandler,GOBP_CYTOCHROME_COMPLEX_ASSEMBLY,335,17483,39,1,0.5301675153342398,0.6014353423699581,,Cyba
BP,native species,Bandler,GOBP_REGULATION_OF_PRESYNAPSE_ORGANIZATION,335,17483,39,1,0.5301675153342398,0.6014353423699581,,Snca
BP,native species,Bandler,GOBP_DETECTION_OF_LIGHT_STIMULUS,335,17483,39,1,0.5301675153342398,0.6014353423699581,,Gpr88
BP,native species,Bandler,GOBP_ENDODERMAL_CELL_DIFFERENTIATION,335,17483,39,1,0.5301675153342398,0.6014353423699581,,Col4a2
BP,native species,Bandler,GOBP_POSITIVE_REGULATION_OF_CYTOKINESIS,335,17483,39,1,0.5301675153342398,0.6014353423699581,,Cdca8
BP,native species,Bandler,GOBP_FEMALE_MEIOTIC_NUCLEAR_DIVISION,335,17483,39,1,0.5301675153342398,0.6014353423699581,,Top2a
BP,native species,Bandler,GOBP_POSITIVE_REGULATION_OF_B_CELL_PROLIFERATION,335,17483,39,1,0.5301675153342398,0.6014353423699581,,Mef2c
BP,native species,Bandler,GOBP_REGULATORY_T_CELL_DIFFERENTIATION,335,17483,39,1,0.5301675153342398,0.6014353423699581,,Mdk
BP,native species,Bandler,GOBP_PROTEINOGENIC_AMINO_ACID_BIOSYNTHETIC_PROCESS,335,17483,39,1,0.5301675153342398,0.6014353423699581,,Glul
BP,native species,Bandler,GOBP_REGULATION_OF_PROTEIN_EXPORT_FROM_NUCLEUS,335,17483,39,1,0.5301675153342398,0.6014353423699581,,Gas6
BP,native species,Bandler,GOBP_INTERMEMBRANE_LIPID_TRANSFER,335,17483,39,1,0.5301675153342398,0.6014353423699581,,Pltp
BP,native species,Bandler,GOBP_CELLULAR_RESPONSE_TO_ANGIOTENSIN,335,17483,39,1,0.5301675153342398,0.6014353423699581,,Cyba
BP,native species,Bandler,GOBP_LIPID_CATABOLIC_PROCESS,335,17483,252,5,0.5314801065572007,0.602718742940891,,"Apoe,Hexb,Lpl,Pla2g7,Rarres2"
BP,native species,Bandler,GOBP_REGULATION_OF_SYNAPSE_ASSEMBLY,335,17483,199,4,0.5317408171923278,0.6028088023063382,,"Bdnf,Map1b,Mef2c,Snca"
BP,native species,Bandler,GOBP_MONOSACCHARIDE_BIOSYNTHETIC_PROCESS,335,17483,93,2,0.5346769439133985,0.6059307561390763,,"Aldoc,Atf3"
BP,native species,Bandler,GOBP_FEMALE_SEX_DIFFERENTIATION,335,17483,147,3,0.5372085399952623,0.6085922982910552,,"Cebpb,Pdgfra,Wnt4"
BP,native species,Bandler,GOBP_POSITIVE_REGULATION_OF_IMMUNOGLOBULIN_PRODUCTION,335,17483,40,1,0.539190324458467,0.6097985812327901,,Foxp1
BP,native species,Bandler,GOBP_AMINO_SUGAR_METABOLIC_PROCESS,335,17483,40,1,0.539190324458467,0.6097985812327901,,Hexb
BP,native species,Bandler,GOBP_POSITIVE_REGULATION_OF_MUSCLE_HYPERTROPHY,335,17483,40,1,0.539190324458467,0.6097985812327901,,Mef2c
BP,native species,Bandler,GOBP_NEGATIVE_REGULATION_OF_PHOSPHORUS_METABOLIC_PROCESS,335,17483,40,1,0.539190324458467,0.6097985812327901,,Ier3
BP,native species,Bandler,GOBP_B_CELL_HOMEOSTASIS,335,17483,40,1,0.539190324458467,0.6097985812327901,,Mef2c
BP,native species,Bandler,GOBP_REGULATION_OF_POSTSYNAPSE_ORGANIZATION,335,17483,201,4,0.5396359952360308,0.6098877240515984,,"Apoe,Grin2b,Map1b,Reln"
BP,native species,Bandler,GOBP_MEIOTIC_CELL_CYCLE_PROCESS,335,17483,201,4,0.5396359952360308,0.6098877240515984,,"Gja1,Hspa2,Top2a,Wnt4"
BP,native species,Bandler,GOBP_CERAMIDE_METABOLIC_PROCESS,335,17483,94,2,0.540452357262649,0.6106028161394182,,"Hexb,Plpp3"
BP,native species,Bandler,GOBP_NEGATIVE_REGULATION_OF_LIPID_METABOLIC_PROCESS,335,17483,95,2,0.5461780832085237,0.6162442376063038,,"Apoe,Wnt4"
BP,native species,Bandler,GOBP_POSITIVE_REGULATION_OF_CYTOSOLIC_CALCIUM_ION_CONCENTRATION,335,17483,149,3,0.5463556973191007,0.6162442376063038,,"Cx3cr1,Ednrb,Gja1"
BP,native species,Bandler,GOBP_PHOSPHOLIPID_DEPHOSPHORYLATION,335,17483,41,1,0.548040364090779,0.6162442376063038,,Plpp3
BP,native species,Bandler,GOBP_WNT_SIGNALING_PATHWAY_PLANAR_CELL_POLARITY_PATHWAY,335,17483,41,1,0.548040364090779,0.6162442376063038,,Dab2
BP,native species,Bandler,GOBP_CELL_DIFFERENTIATION_IN_SPINAL_CORD,335,17483,41,1,0.548040364090779,0.6162442376063038,,Olig2
BP,native species,Bandler,GOBP_NUCLEUS_LOCALIZATION,335,17483,41,1,0.548040364090779,0.6162442376063038,,Syne1
BP,native species,Bandler,GOBP_REGULATION_OF_FIBROBLAST_MIGRATION,335,17483,41,1,0.548040364090779,0.6162442376063038,,Sdc4
BP,native species,Bandler,GOBP_VITAMIN_TRANSPORT,335,17483,41,1,0.548040364090779,0.6162442376063038,,Folr1
BP,native species,Bandler,GOBP_REGULATION_OF_CELL_FATE_COMMITMENT,335,17483,41,1,0.548040364090779,0.6162442376063038,,Sostdc1
BP,native species,Bandler,GOBP_REGULATION_OF_CELL_ADHESION_MEDIATED_BY_INTEGRIN,335,17483,41,1,0.548040364090779,0.6162442376063038,,P2ry12
BP,native species,Bandler,GOBP_CELL_COMMUNICATION_INVOLVED_IN_CARDIAC_CONDUCTION,335,17483,41,1,0.548040364090779,0.6162442376063038,,Gja1
BP,native species,Bandler,GOBP_POSTSYNAPTIC_MODULATION_OF_CHEMICAL_SYNAPTIC_TRANSMISSION,335,17483,41,1,0.548040364090779,0.6162442376063038,,Nrgn
BP,native species,Bandler,GOBP_CARDIAC_MUSCLE_CELL_ACTION_POTENTIAL_INVOLVED_IN_CONTRACTION,335,17483,41,1,0.548040364090779,0.6162442376063038,,Kcne2
BP,native species,Bandler,GOBP_REGULATION_OF_PRESYNAPTIC_MEMBRANE_POTENTIAL,335,17483,41,1,0.548040364090779,0.6162442376063038,,Grin2b
BP,native species,Bandler,GOBP_DNA_BIOSYNTHETIC_PROCESS,335,17483,150,3,0.5508896794772713,0.6192387370729976,,"Dusp1,Gja1,Rrm2"
BP,native species,Bandler,GOBP_ESTABLISHMENT_OF_PROTEIN_LOCALIZATION_TO_ORGANELLE,335,17483,365,7,0.5523711970941152,0.6206942312733805,,"Cd68,Clu,Folr1,Laptm5,Six3,Txnip,Zic1"
BP,native species,Bandler,GOBP_NEGATIVE_REGULATION_OF_ALPHA_BETA_T_CELL_ACTIVATION,335,17483,42,1,0.5567209327199265,0.6247374624683617,,Pf4
BP,native species,Bandler,GOBP_PHYSIOLOGICAL_CARDIAC_MUSCLE_HYPERTROPHY,335,17483,42,1,0.5567209327199265,0.6247374624683617,,Foxp1
BP,native species,Bandler,GOBP_REGULATION_OF_POSTSYNAPTIC_NEUROTRANSMITTER_RECEPTOR_INTERNALIZATION,335,17483,42,1,0.5567209327199265,0.6247374624683617,,Syne1
BP,native species,Bandler,GOBP_MACROMOLECULE_DEACYLATION,335,17483,42,1,0.5567209327199265,0.6247374624683617,,Mapt
BP,native species,Bandler,GOBP_NEGATIVE_REGULATION_OF_AUTOPHAGY,335,17483,97,2,0.5574796142161214,0.6253777723578284,,"Snca,Trem2"
BP,native species,Bandler,GOBP_CARBOXYLIC_ACID_CATABOLIC_PROCESS,335,17483,207,4,0.5629088489416927,0.6308852835188705,,"Crym,Ddah1,Glul,Hdc"
BP,native species,Bandler,GOBP_SEGMENTATION,335,17483,98,2,0.5630550555631548,0.6308852835188705,,"Hes5,Nrp1"
BP,native species,Bandler,GOBP_PROTEOGLYCAN_METABOLIC_PROCESS,335,17483,98,2,0.5630550555631548,0.6308852835188705,,"Arsb,Hexb"
BP,native species,Bandler,GOBP_GLUCAN_BIOSYNTHETIC_PROCESS,335,17483,43,1,0.5652352660459294,0.6308852835188705,,Igf2
BP,native species,Bandler,GOBP_POSITIVE_REGULATION_OF_MYOBLAST_DIFFERENTIATION,335,17483,43,1,0.5652352660459294,0.6308852835188705,,Mef2c
BP,native species,Bandler,GOBP_MALE_MEIOTIC_NUCLEAR_DIVISION,335,17483,43,1,0.5652352660459294,0.6308852835188705,,Hspa2
BP,native species,Bandler,GOBP_REGULATION_OF_RECEPTOR_LOCALIZATION_TO_SYNAPSE,335,17483,43,1,0.5652352660459294,0.6308852835188705,,Tyrobp
BP,native species,Bandler,GOBP_GOLGI_TO_PLASMA_MEMBRANE_PROTEIN_TRANSPORT,335,17483,43,1,0.5652352660459294,0.6308852835188705,,Krt18
BP,native species,Bandler,GOBP_VENTRICULAR_SEPTUM_MORPHOGENESIS,335,17483,43,1,0.5652352660459294,0.6308852835188705,,Sox11
BP,native species,Bandler,GOBP_REGULATION_OF_NATURAL_KILLER_CELL_MEDIATED_IMMUNITY,335,17483,43,1,0.5652352660459294,0.6308852835188705,,Igf2
BP,native species,Bandler,GOBP_POSITIVE_REGULATION_OF_VASOCONSTRICTION,335,17483,43,1,0.5652352660459294,0.6308852835188705,,Gja1
BP,native species,Bandler,GOBP_NEGATIVE_REGULATION_OF_PLASMA_MEMBRANE_BOUNDED_CELL_PROJECTION_ASSEMBLY,335,17483,43,1,0.5652352660459294,0.6308852835188705,,Pfn2
BP,native species,Bandler,GOBP_RESPONSE_TO_INTERFERON_BETA,335,17483,43,1,0.5652352660459294,0.6308852835188705,,Ifitm3
BP,native species,Bandler,GOBP_2_DEOXYRIBONUCLEOTIDE_METABOLIC_PROCESS,335,17483,43,1,0.5652352660459294,0.6308852835188705,,Rrm2
BP,native species,Bandler,GOBP_ACYL_COA_BIOSYNTHETIC_PROCESS,335,17483,43,1,0.5652352660459294,0.6308852835188705,,Snca
BP,native species,Bandler,GOBP_INSULIN_SECRETION_INVOLVED_IN_CELLULAR_RESPONSE_TO_GLUCOSE_STIMULUS,335,17483,99,2,0.5685800802367909,0.6344056264387012,,"Ucp2,Vsnl1"
BP,native species,Bandler,GOBP_GENERATION_OF_PRECURSOR_METABOLITES_AND_ENERGY,335,17483,426,8,0.5730087405648068,0.6370932704554065,,"Aldoc,Bdnf,Ier3,Igf2,Slc4a4,Snca,Ucp2,Zbtb20"
BP,native species,Bandler,GOBP_POSITIVE_REGULATION_OF_NOTCH_SIGNALING_PATHWAY,335,17483,44,1,0.5735865381717671,0.6370932704554065,,Hes5
BP,native species,Bandler,GOBP_T_HELPER_17_TYPE_IMMUNE_RESPONSE,335,17483,44,1,0.5735865381717671,0.6370932704554065,,Pf4
BP,native species,Bandler,GOBP_REGULATION_OF_FEEDING_BEHAVIOR,335,17483,44,1,0.5735865381717671,0.6370932704554065,,Cck
BP,native species,Bandler,GOBP_T_CELL_HOMEOSTASIS,335,17483,44,1,0.5735865381717671,0.6370932704554065,,Coro1a
BP,native species,Bandler,GOBP_POSITIVE_REGULATION_OF_RECEPTOR_SIGNALING_PATHWAY_VIA_STAT,335,17483,44,1,0.5735865381717671,0.6370932704554065,,Hes5
BP,native species,Bandler,GOBP_ESTABLISHMENT_OF_SPINDLE_ORIENTATION,335,17483,44,1,0.5735865381717671,0.6370932704554065,,Gja1
BP,native species,Bandler,GOBP_POSITIVE_REGULATION_OF_G_PROTEIN_COUPLED_RECEPTOR_SIGNALING_PATHWAY,335,17483,44,1,0.5735865381717671,0.6370932704554065,,Trem2
BP,native species,Bandler,GOBP_DOPAMINE_METABOLIC_PROCESS,335,17483,44,1,0.5735865381717671,0.6370932704554065,,Snca
BP,native species,Bandler,GOBP_POSITIVE_REGULATION_OF_ACTIN_FILAMENT_POLYMERIZATION,335,17483,44,1,0.5735865381717671,0.6370932704554065,,Pfn2
BP,native species,Bandler,GOBP_REGULATION_OF_HEART_RATE,335,17483,100,2,0.574054567905082,0.6370932704554065,,"Ednrb,Kcne2"
BP,native species,Bandler,GOBP_ELECTRON_TRANSPORT_CHAIN,335,17483,100,2,0.574054567905082,0.6370932704554065,,"Bdnf,Snca"
BP,native species,Bandler,GOBP_ENDOCYTIC_RECYCLING,335,17483,100,2,0.574054567905082,0.6370932704554065,,"Coro1a,Ehd4"
BP,native species,Bandler,GOBP_ENERGY_HOMEOSTASIS,335,17483,100,2,0.574054567905082,0.6370932704554065,,"Apoe,Ccl2"
BP,native species,Bandler,GOBP_REGULATION_OF_SISTER_CHROMATID_SEGREGATION,335,17483,100,2,0.574054567905082,0.6370932704554065,,"Cdca8,Dusp1"
BP,native species,Bandler,GOBP_CELLULAR_RESPONSE_TO_LIGHT_STIMULUS,335,17483,100,2,0.574054567905082,0.6370932704554065,,"Aqp1,Gpr88"
BP,native species,Bandler,GOBP_PROTEIN_TARGETING,335,17483,211,4,0.5780637312916348,0.6413286308123743,,"Ccl2,Clu,Folr1,Laptm5"
BP,native species,Bandler,GOBP_POSITIVE_REGULATION_OF_NEURON_APOPTOTIC_PROCESS,335,17483,101,2,0.5794784212776949,0.6426837060534809,,"Bdnf,Grn"
BP,native species,Bandler,GOBP_REGULATION_OF_CHOLESTEROL_METABOLIC_PROCESS,335,17483,45,1,0.5817778627725165,0.6433027581372189,,Apoe
BP,native species,Bandler,GOBP_HEAD_MORPHOGENESIS,335,17483,45,1,0.5817778627725165,0.6433027581372189,,Pdgfra
BP,native species,Bandler,GOBP_NEGATIVE_REGULATION_OF_RESPONSE_TO_ENDOPLASMIC_RETICULUM_STRESS,335,17483,45,1,0.5817778627725165,0.6433027581372189,,Clu
BP,native species,Bandler,GOBP_MITOCHONDRIAL_TRANSMEMBRANE_TRANSPORT,335,17483,45,1,0.5817778627725165,0.6433027581372189,,Ucp2
BP,native species,Bandler,GOBP_PIGMENT_BIOSYNTHETIC_PROCESS,335,17483,45,1,0.5817778627725165,0.6433027581372189,,Slc7a11
BP,native species,Bandler,GOBP_RESPONSE_TO_FOOD,335,17483,45,1,0.5817778627725165,0.6433027581372189,,Cck
BP,native species,Bandler,GOBP_NUCLEOSIDE_MONOPHOSPHATE_BIOSYNTHETIC_PROCESS,335,17483,45,1,0.5817778627725165,0.6433027581372189,,Rrm2
BP,native species,Bandler,GOBP_POSITIVE_REGULATION_OF_D_GLUCOSE_TRANSMEMBRANE_TRANSPORT,335,17483,45,1,0.5817778627725165,0.6433027581372189,,Slc1a2
BP,native species,Bandler,GOBP_NEGATIVE_REGULATION_OF_MYELOID_LEUKOCYTE_DIFFERENTIATION,335,17483,45,1,0.5817778627725165,0.6433027581372189,,C1qc
BP,native species,Bandler,GOBP_CARDIAC_CELL_DEVELOPMENT,335,17483,102,2,0.584851565272124,0.6464865207878365,,"Foxp1,Pdgfra"
BP,native species,Bandler,GOBP_MEMBRANE_PROTEIN_ECTODOMAIN_PROTEOLYSIS,335,17483,46,1,0.5898122942423639,0.6504237226137805,,Apoe
BP,native species,Bandler,GOBP_STRIATED_MUSCLE_ADAPTATION,335,17483,46,1,0.5898122942423639,0.6504237226137805,,Mef2c
BP,native species,Bandler,GOBP_NADPLUS_METABOLIC_PROCESS,335,17483,46,1,0.5898122942423639,0.6504237226137805,,Slc1a3
BP,native species,Bandler,GOBP_INTRACELLULAR_PH_REDUCTION,335,17483,46,1,0.5898122942423639,0.6504237226137805,,Grn
BP,native species,Bandler,GOBP_SKELETAL_MUSCLE_CONTRACTION,335,17483,46,1,0.5898122942423639,0.6504237226137805,,Synm
BP,native species,Bandler,GOBP_SECONDARY_METABOLIC_PROCESS,335,17483,46,1,0.5898122942423639,0.6504237226137805,,Slc7a11
BP,native species,Bandler,GOBP_AXO_DENDRITIC_TRANSPORT,335,17483,103,2,0.5901739462032408,0.6504237226137805,,"Caly,Mapt"
BP,native species,Bandler,GOBP_REGULATION_OF_GLUCOSE_METABOLIC_PROCESS,335,17483,103,2,0.5901739462032408,0.6504237226137805,,"Igf2,Igfbp4"
BP,native species,Bandler,GOBP_POSITIVE_REGULATION_OF_JNK_CASCADE,335,17483,103,2,0.5901739462032408,0.6504237226137805,,"Dab2,Tnfrsf19"
BP,native species,Bandler,GOBP_STRIATED_MUSCLE_CONTRACTION,335,17483,215,4,0.5929168235577122,0.6532300988500309,,"Atp1a2,Fxyd1,Kcne2,Synm"
BP,native species,Bandler,GOBP_GENITALIA_DEVELOPMENT,335,17483,47,1,0.5976928288199183,0.6578380191414195,,Pdgfra
BP,native species,Bandler,GOBP_REGULATION_OF_POLYSACCHARIDE_METABOLIC_PROCESS,335,17483,47,1,0.5976928288199183,0.6578380191414195,,Igf2
BP,native species,Bandler,GOBP_REGULATION_OF_CELLULAR_SENESCENCE,335,17483,47,1,0.5976928288199183,0.6578380191414195,,B2m
BP,native species,Bandler,GOBP_MESODERM_DEVELOPMENT,335,17483,105,2,0.6006663064178266,0.660454850806638,,"Gja1,Zfp36l1"
BP,native species,Bandler,GOBP_SMOOTH_MUSCLE_CONTRACTION,335,17483,105,2,0.6006663064178266,0.660454850806638,,"Atp1a2,Ednrb"
BP,native species,Bandler,GOBP_REGULATION_OF_CARBOHYDRATE_BIOSYNTHETIC_PROCESS,335,17483,105,2,0.6006663064178266,0.660454850806638,,"Igf2,Snca"
BP,native species,Bandler,GOBP_CHROMOSOME_SEGREGATION,335,17483,383,7,0.6033755982478054,0.6632145005533728,,"Cdca8,Dusp1,Mki67,Nusap1,Prc1,Top2a,Tubb5"
BP,native species,Bandler,GOBP_POSITIVE_REGULATION_OF_INTERLEUKIN_8_PRODUCTION,335,17483,48,1,0.6054224056922118,0.6634902765084392,,Lbp
BP,native species,Bandler,GOBP_NEGATIVE_REGULATION_OF_REACTIVE_OXYGEN_SPECIES_METABOLIC_PROCESS,335,17483,48,1,0.6054224056922118,0.6634902765084392,,Mt3
BP,native species,Bandler,GOBP_REGULATION_OF_TRIGLYCERIDE_METABOLIC_PROCESS,335,17483,48,1,0.6054224056922118,0.6634902765084392,,Apoe
BP,native species,Bandler,GOBP_REGULATION_OF_HIPPO_SIGNALING,335,17483,48,1,0.6054224056922118,0.6634902765084392,,Sox11
BP,native species,Bandler,GOBP_PHOSPHOLIPID_CATABOLIC_PROCESS,335,17483,48,1,0.6054224056922118,0.6634902765084392,,Pla2g7
BP,native species,Bandler,GOBP_SARCOMERE_ORGANIZATION,335,17483,48,1,0.6054224056922118,0.6634902765084392,,Mef2c
BP,native species,Bandler,GOBP_CELLULAR_RESPONSE_TO_VIRUS,335,17483,48,1,0.6054224056922118,0.6634902765084392,,Penk
BP,native species,Bandler,GOBP_NEUTRAL_LIPID_BIOSYNTHETIC_PROCESS,335,17483,48,1,0.6054224056922118,0.6634902765084392,,Lpl
BP,native species,Bandler,GOBP_MRNA_3_END_PROCESSING,335,17483,48,1,0.6054224056922118,0.6634902765084392,,Zfp36l1
BP,native species,Bandler,GOBP_NEGATIVE_REGULATION_OF_DNA_METABOLIC_PROCESS,335,17483,106,2,0.6058362783388755,0.6635064642545326,,"Dusp1,Gja1"
BP,native species,Bandler,GOBP_SENSORY_PERCEPTION_OF_LIGHT_STIMULUS,335,17483,106,2,0.6058362783388755,0.6635064642545326,,"Crybb1,Crygn"
BP,native species,Bandler,GOBP_REGULATION_OF_T_CELL_DIFFERENTIATION,335,17483,163,3,0.6073182408356435,0.6649104875793594,,"Foxj1,Mdk,Pf4"
BP,native species,Bandler,GOBP_PROTEIN_TARGETING_TO_MEMBRANE,335,17483,107,2,0.6109554710050276,0.6684524320801963,,"Ccl2,Folr1"
BP,native species,Bandler,GOBP_RECEPTOR_LOCALIZATION_TO_SYNAPSE,335,17483,107,2,0.6109554710050276,0.6684524320801963,,"Reln,Tyrobp"
BP,native species,Bandler,GOBP_ESTABLISHMENT_OF_ENDOTHELIAL_BARRIER,335,17483,49,1,0.6130039080778228,0.6691523290737889,,Ezr
BP,native species,Bandler,GOBP_NEGATIVE_REGULATION_OF_CARBOHYDRATE_METABOLIC_PROCESS,335,17483,49,1,0.6130039080778228,0.6691523290737889,,Ier3
BP,native species,Bandler,GOBP_PROTEIN_METHYLATION,335,17483,49,1,0.6130039080778228,0.6691523290737889,,Btg2
BP,native species,Bandler,GOBP_PROTEIN_INSERTION_INTO_MEMBRANE,335,17483,49,1,0.6130039080778228,0.6691523290737889,,Syt1
BP,native species,Bandler,GOBP_POSITIVE_REGULATION_OF_CELL_DIVISION,335,17483,49,1,0.6130039080778228,0.6691523290737889,,Cdca8
BP,native species,Bandler,GOBP_REGULATION_OF_REACTIVE_OXYGEN_SPECIES_BIOSYNTHETIC_PROCESS,335,17483,49,1,0.6130039080778228,0.6691523290737889,,Cyba
BP,native species,Bandler,GOBP_ATTACHMENT_OF_SPINDLE_MICROTUBULES_TO_KINETOCHORE,335,17483,49,1,0.6130039080778228,0.6691523290737889,,Cdca8
BP,native species,Bandler,GOBP_NUCLEAR_TRANSPORT,335,17483,333,6,0.6173624739719319,0.6736889484596894,,"Gas6,Ier3,Neurod1,Six3,Txnip,Zic1"
BP,native species,Bandler,GOBP_VACUOLAR_TRANSPORT,335,17483,166,3,0.6196532771305285,0.6759382523795866,,"Clu,Grn,Laptm5"
BP,native species,Bandler,GOBP_NUCLEIC_ACID_CATABOLIC_PROCESS,335,17483,334,6,0.6202619371161766,0.6759382523795866,,"Btg2,Cck,Nme5,Vim,Zfp36,Zfp36l1"
BP,native species,Bandler,GOBP_REGULATION_OF_LAMELLIPODIUM_ORGANIZATION,335,17483,50,1,0.6204401642894731,0.6759382523795866,,Aqp1
BP,native species,Bandler,GOBP_POSITIVE_REGULATION_OF_WOUND_HEALING,335,17483,50,1,0.6204401642894731,0.6759382523795866,,Ccl2
BP,native species,Bandler,GOBP_PROTEIN_LOCALIZATION_TO_CHROMATIN,335,17483,50,1,0.6204401642894731,0.6759382523795866,,Spi1
BP,native species,Bandler,GOBP_RAS_PROTEIN_SIGNAL_TRANSDUCTION,335,17483,110,2,0.6260088769896242,0.6817816953784802,,"Mmd2,Wnt4"
BP,native species,Bandler,GOBP_SCHWANN_CELL_DIFFERENTIATION,335,17483,51,1,0.6277339487765399,0.6820965293078415,,Pou3f1
BP,native species,Bandler,GOBP_POSITIVE_REGULATION_OF_VIRAL_PROCESS,335,17483,51,1,0.6277339487765399,0.6820965293078415,,Top2a
BP,native species,Bandler,GOBP_PROSTATE_GLAND_DEVELOPMENT,335,17483,51,1,0.6277339487765399,0.6820965293078415,,Serpinf1
BP,native species,Bandler,GOBP_AMINO_ACID_BIOSYNTHETIC_PROCESS,335,17483,51,1,0.6277339487765399,0.6820965293078415,,Glul
BP,native species,Bandler,GOBP_POSITIVE_REGULATION_OF_INSULIN_SECRETION_INVOLVED_IN_CELLULAR_RESPONSE_TO_GLUCOSE_STIMULUS,335,17483,51,1,0.6277339487765399,0.6820965293078415,,Vsnl1
BP,native species,Bandler,GOBP_REGULATION_OF_DEFENSE_RESPONSE_TO_VIRUS,335,17483,51,1,0.6277339487765399,0.6820965293078415,,Htra1
BP,native species,Bandler,GOBP_MITOTIC_G2_M_TRANSITION_CHECKPOINT,335,17483,51,1,0.6277339487765399,0.6820965293078415,,Ier3
BP,native species,Bandler,GOBP_RETROGRADE_VESICLE_MEDIATED_TRANSPORT_GOLGI_TO_ENDOPLASMIC_RETICULUM,335,17483,52,1,0.6348879831478033,0.687622978490699,,Plpp3
BP,native species,Bandler,GOBP_POSITIVE_REGULATION_OF_PROTEIN_IMPORT_INTO_NUCLEUS,335,17483,52,1,0.6348879831478033,0.687622978490699,,Zic1
BP,native species,Bandler,GOBP_EYE_PHOTORECEPTOR_CELL_DIFFERENTIATION,335,17483,52,1,0.6348879831478033,0.687622978490699,,Ptn
BP,native species,Bandler,GOBP_RESPONSE_TO_ANGIOTENSIN,335,17483,52,1,0.6348879831478033,0.687622978490699,,Cyba
BP,native species,Bandler,GOBP_ANTEROGRADE_AXONAL_TRANSPORT,335,17483,52,1,0.6348879831478033,0.687622978490699,,Caly
BP,native species,Bandler,GOBP_HEART_VALVE_MORPHOGENESIS,335,17483,52,1,0.6348879831478033,0.687622978490699,,Mef2c
BP,native species,Bandler,GOBP_NEURONAL_ACTION_POTENTIAL,335,17483,52,1,0.6348879831478033,0.687622978490699,,Gpr88
BP,native species,Bandler,GOBP_STEROL_BIOSYNTHETIC_PROCESS,335,17483,52,1,0.6348879831478033,0.687622978490699,,Apoe
BP,native species,Bandler,GOBP_EXCITATORY_SYNAPSE_ASSEMBLY,335,17483,52,1,0.6348879831478033,0.687622978490699,,Reln
BP,native species,Bandler,GOBP_REGULATION_OF_CD4_POSITIVE_ALPHA_BETA_T_CELL_DIFFERENTIATION,335,17483,52,1,0.6348879831478033,0.687622978490699,,Pf4
BP,native species,Bandler,GOBP_CELL_CYCLE_CHECKPOINT_SIGNALING,335,17483,170,3,0.6356875821173233,0.687929617357588,,"Cdca8,Dusp1,Ier3"
BP,native species,Bandler,GOBP_REGULATION_OF_CELL_CYCLE_G2_M_PHASE_TRANSITION,335,17483,112,2,0.635791793726276,0.687929617357588,,"Hspa2,Ier3"
BP,native species,Bandler,GOBP_PRIMARY_NEURAL_TUBE_FORMATION,335,17483,112,2,0.635791793726276,0.687929617357588,,"Folr1,Sdc4"
BP,native species,Bandler,GOBP_POST_GOLGI_VESICLE_MEDIATED_TRANSPORT,335,17483,113,2,0.6406077631625315,0.6929150333491924,,"Krt18,Laptm5"
BP,native species,Bandler,GOBP_CELL_CELL_ADHESION_MEDIATED_BY_CADHERIN,335,17483,53,1,0.641904937174852,0.6936411817050318,,Rgcc
BP,native species,Bandler,GOBP_OVULATION_CYCLE_PROCESS,335,17483,53,1,0.641904937174852,0.6936411817050318,,Pdgfra
BP,native species,Bandler,GOBP_SOMATIC_STEM_CELL_POPULATION_MAINTENANCE,335,17483,53,1,0.641904937174852,0.6936411817050318,,Spi1
BP,native species,Bandler,GOBP_MUSCLE_CONTRACTION,335,17483,342,6,0.6430045349954531,0.6946036643469401,,"Atp1a2,Ednrb,Fxyd1,Kcne2,Kcnip2,Synm"
BP,native species,Bandler,GOBP_STRIATED_MUSCLE_CELL_DEVELOPMENT,335,17483,172,3,0.6435266243825501,0.6949418727093145,,"Foxp1,Mef2c,Pdgfra"
BP,native species,Bandler,GOBP_MEIOSIS_I_CELL_CYCLE_PROCESS,335,17483,114,2,0.6453735811035933,0.6964839848002102,,"Hspa2,Top2a"
BP,native species,Bandler,GOBP_POST_EMBRYONIC_DEVELOPMENT,335,17483,114,2,0.6453735811035933,0.6964839848002102,,"Foxp2,Klf4"
BP,native species,Bandler,GOBP_OOCYTE_DIFFERENTIATION,335,17483,54,1,0.6487874297764826,0.6992603578628216,,Wnt4
BP,native species,Bandler,GOBP_CATECHOL_CONTAINING_COMPOUND_METABOLIC_PROCESS,335,17483,54,1,0.6487874297764826,0.6992603578628216,,Snca
BP,native species,Bandler,GOBP_HAIR_CELL_DIFFERENTIATION,335,17483,54,1,0.6487874297764826,0.6992603578628216,,Hes5
BP,native species,Bandler,GOBP_POSITIVE_REGULATION_OF_T_CELL_MEDIATED_IMMUNITY,335,17483,54,1,0.6487874297764826,0.6992603578628216,,B2m
BP,native species,Bandler,GOBP_REGULATION_OF_ORGANELLE_ASSEMBLY,335,17483,231,4,0.6491350771371249,0.6994083381338109,,"Ezr,Gap43,Sdc4,Syne1"
BP,native species,Bandler,GOBP_ENDOSOMAL_TRANSPORT,335,17483,288,5,0.6495851563316486,0.6996665516043834,,"Coro1a,Ctsd,Dab2,Ehd4,Ezr"
BP,native species,Bandler,GOBP_APOPTOTIC_MITOCHONDRIAL_CHANGES,335,17483,116,2,0.6547553656496045,0.7047086807948068,,"Cck,Ier3"
BP,native species,Bandler,GOBP_PROTEIN_LOCALIZATION_TO_SYNAPSE,335,17483,116,2,0.6547553656496045,0.7047086807948068,,"Mapt,Reln"
BP,native species,Bandler,GOBP_POLYOL_BIOSYNTHETIC_PROCESS,335,17483,55,1,0.6555380299844623,0.7047086807948068,,Snca
BP,native species,Bandler,GOBP_EATING_BEHAVIOR,335,17483,55,1,0.6555380299844623,0.7047086807948068,,Cck
BP,native species,Bandler,GOBP_SYNAPTIC_VESICLE_TRANSPORT,335,17483,55,1,0.6555380299844623,0.7047086807948068,,Snca
BP,native species,Bandler,GOBP_LIPID_EXPORT_FROM_CELL,335,17483,55,1,0.6555380299844623,0.7047086807948068,,Dab2
BP,native species,Bandler,GOBP_BODY_MORPHOGENESIS,335,17483,56,1,0.6621592578910037,0.7104483809253267,,Pdgfra
BP,native species,Bandler,GOBP_COCHLEA_DEVELOPMENT,335,17483,56,1,0.6621592578910037,0.7104483809253267,,Calb1
BP,native species,Bandler,GOBP_HOMOLOGOUS_RECOMBINATION,335,17483,56,1,0.6621592578910037,0.7104483809253267,,Top2a
BP,native species,Bandler,GOBP_REGULATION_OF_PEPTIDYL_SERINE_PHOSPHORYLATION,335,17483,56,1,0.6621592578910037,0.7104483809253267,,Bdnf
BP,native species,Bandler,GOBP_CLATHRIN_DEPENDENT_ENDOCYTOSIS,335,17483,56,1,0.6621592578910037,0.7104483809253267,,Dab2
BP,native species,Bandler,GOBP_POSITIVE_REGULATION_OF_GENE_EXPRESSION_EPIGENETIC,335,17483,56,1,0.6621592578910037,0.7104483809253267,,Spi1
BP,native species,Bandler,GOBP_NUCLEAR_CHROMOSOME_SEGREGATION,335,17483,293,5,0.6644241141273275,0.7126484449914078,,"Cdca8,Dusp1,Nusap1,Prc1,Top2a"
BP,native species,Bandler,GOBP_CARBOHYDRATE_TRANSPORT,335,17483,119,2,0.6684559990652874,0.7153388584452537,,"Aqp1,Slc1a2"
BP,native species,Bandler,GOBP_REGULATION_OF_PROTEIN_CONTAINING_COMPLEX_DISASSEMBLY,335,17483,119,2,0.6684559990652874,0.7153388584452537,,"Map1b,Stmn2"
BP,native species,Bandler,GOBP_POSITIVE_REGULATION_OF_CALCIUM_ION_TRANSMEMBRANE_TRANSPORT,335,17483,57,1,0.6686535855783003,0.7153388584452537,,Snca
BP,native species,Bandler,GOBP_MORPHOGENESIS_OF_A_POLARIZED_EPITHELIUM,335,17483,57,1,0.6686535855783003,0.7153388584452537,,Spag6l
BP,native species,Bandler,GOBP_PRESYNAPTIC_MODULATION_OF_CHEMICAL_SYNAPTIC_TRANSMISSION,335,17483,57,1,0.6686535855783003,0.7153388584452537,,Pfn2
BP,native species,Bandler,GOBP_NLRP3_INFLAMMASOME_COMPLEX_ASSEMBLY,335,17483,57,1,0.6686535855783003,0.7153388584452537,,Trem2
BP,native species,Bandler,GOBP_RESPONSE_TO_MONOAMINE,335,17483,57,1,0.6686535855783003,0.7153388584452537,,Gnal
BP,native species,Bandler,GOBP_TIGHT_JUNCTION_ASSEMBLY,335,17483,57,1,0.6686535855783003,0.7153388584452537,,Gja1
BP,native species,Bandler,GOBP_VACUOLE_ORGANIZATION,335,17483,238,4,0.6720532687611498,0.718744650572796,,"Coro1a,Ctsd,Grn,Hexb"
BP,native species,Bandler,GOBP_MEMBRANE_PROTEIN_PROTEOLYSIS,335,17483,58,1,0.6750234380304563,0.7205306360999252,,Apoe
BP,native species,Bandler,GOBP_MITOTIC_METAPHASE_CHROMOSOME_ALIGNMENT,335,17483,58,1,0.6750234380304563,0.7205306360999252,,Cdca8
BP,native species,Bandler,GOBP_POLYSACCHARIDE_BIOSYNTHETIC_PROCESS,335,17483,58,1,0.6750234380304563,0.7205306360999252,,Igf2
BP,native species,Bandler,GOBP_REGULATION_OF_SMAD_PROTEIN_SIGNAL_TRANSDUCTION,335,17483,58,1,0.6750234380304563,0.7205306360999252,,Dab2
BP,native species,Bandler,GOBP_REGULATION_OF_IMMUNOGLOBULIN_PRODUCTION,335,17483,58,1,0.6750234380304563,0.7205306360999252,,Foxp1
BP,native species,Bandler,GOBP_REGULATION_OF_CAMP_PKA_SIGNAL_TRANSDUCTION,335,17483,58,1,0.6750234380304563,0.7205306360999252,,Grin2b
BP,native species,Bandler,GOBP_MEMBRANELESS_ORGANELLE_ASSEMBLY,335,17483,411,7,0.6762583959997577,0.7216171908533999,,"Cdca8,Ezr,Mef2c,Pdgfra,Prc1,Syt1,Tubb5"
BP,native species,Bandler,GOBP_DEFENSE_RESPONSE_TO_VIRUS,335,17483,240,4,0.6784091290079552,0.7236799338952362,,"Htra1,Ifitm3,Ifngr1,Serinc3"
BP,native species,Bandler,GOBP_FACE_DEVELOPMENT,335,17483,59,1,0.6812711940281488,0.7253367659761751,,Pdgfra
BP,native species,Bandler,GOBP_MODIFICATION_OF_SYNAPTIC_STRUCTURE,335,17483,59,1,0.6812711940281488,0.7253367659761751,,Pfn2
BP,native species,Bandler,GOBP_POSITIVE_REGULATION_OF_GLUCOSE_METABOLIC_PROCESS,335,17483,59,1,0.6812711940281488,0.7253367659761751,,Igf2
BP,native species,Bandler,GOBP_GLYCOSPHINGOLIPID_METABOLIC_PROCESS,335,17483,59,1,0.6812711940281488,0.7253367659761751,,Hexb
BP,native species,Bandler,GOBP_NEGATIVE_REGULATION_OF_CELL_SUBSTRATE_ADHESION,335,17483,59,1,0.6812711940281488,0.7253367659761751,,Ptprz1
BP,native species,Bandler,GOBP_REGULATION_OF_D_GLUCOSE_IMPORT_ACROSS_PLASMA_MEMBRANE,335,17483,59,1,0.6812711940281488,0.7253367659761751,,Slc1a2
BP,native species,Bandler,GOBP_REGULATION_OF_MITOCHONDRION_ORGANIZATION,335,17483,123,2,0.6860374410085186,0.7299438372330638,,"Ier3,Mapt"
BP,native species,Bandler,GOBP_OXIDATIVE_PHOSPHORYLATION,335,17483,123,2,0.6860374410085186,0.7299438372330638,,"Bdnf,Snca"
BP,native species,Bandler,GOBP_CARDIAC_MUSCLE_CELL_ACTION_POTENTIAL,335,17483,60,1,0.6873991870263452,0.7299911519842216,,Kcne2
BP,native species,Bandler,GOBP_APICAL_JUNCTION_ASSEMBLY,335,17483,60,1,0.6873991870263452,0.7299911519842216,,Gja1
BP,native species,Bandler,GOBP_REGULATION_OF_LYMPHOCYTE_APOPTOTIC_PROCESS,335,17483,60,1,0.6873991870263452,0.7299911519842216,,Foxp1
BP,native species,Bandler,GOBP_SOMATIC_DIVERSIFICATION_OF_IMMUNOGLOBULINS,335,17483,60,1,0.6873991870263452,0.7299911519842216,,Foxp1
BP,native species,Bandler,GOBP_AUTOPHAGOSOME_MATURATION,335,17483,60,1,0.6873991870263452,0.7299911519842216,,Vamp8
BP,native species,Bandler,GOBP_REGULATION_OF_POSTSYNAPSE_ASSEMBLY,335,17483,60,1,0.6873991870263452,0.7299911519842216,,Map1b
BP,native species,Bandler,GOBP_IMPORT_INTO_NUCLEUS,335,17483,184,3,0.6880497129861066,0.7304486895526195,,"Six3,Txnip,Zic1"
BP,native species,Bandler,GOBP_POSITIVE_REGULATION_OF_EXTRINSIC_APOPTOTIC_SIGNALING_PATHWAY,335,17483,61,1,0.6934097060153928,0.735200023118999,,Atf3
BP,native species,Bandler,GOBP_HIPPO_SIGNALING,335,17483,61,1,0.6934097060153928,0.735200023118999,,Sox11
BP,native species,Bandler,GOBP_POSITIVE_REGULATION_OF_SYNAPSE_ASSEMBLY,335,17483,61,1,0.6934097060153928,0.735200023118999,,Bdnf
BP,native species,Bandler,GOBP_PIGMENT_METABOLIC_PROCESS,335,17483,61,1,0.6934097060153928,0.735200023118999,,Slc7a11
BP,native species,Bandler,GOBP_MRNA_CATABOLIC_PROCESS,335,17483,245,4,0.6939226188709693,0.7355093107255253,,"Btg2,Vim,Zfp36,Zfp36l1"
BP,native species,Bandler,GOBP_NEURAL_TUBE_FORMATION,335,17483,125,2,0.694538233593206,0.7359272232942671,,"Folr1,Sdc4"
BP,native species,Bandler,GOBP_CARDIAC_VENTRICLE_DEVELOPMENT,335,17483,126,2,0.6987170235317277,0.7393288117380903,,"Mef2c,Sox11"
BP,native species,Bandler,GOBP_REGULATION_OF_CHROMOSOME_SEGREGATION,335,17483,126,2,0.6987170235317277,0.7393288117380903,,"Cdca8,Dusp1"
BP,native species,Bandler,GOBP_POSITIVE_REGULATION_OF_DNA_TEMPLATED_TRANSCRIPTION_ELONGATION,335,17483,62,1,0.6993049963658027,0.7393288117380903,,Dab2
BP,native species,Bandler,GOBP_NUCLEOSIDE_MONOPHOSPHATE_METABOLIC_PROCESS,335,17483,62,1,0.6993049963658027,0.7393288117380903,,Rrm2
BP,native species,Bandler,GOBP_REGULATION_OF_LIPID_CATABOLIC_PROCESS,335,17483,62,1,0.6993049963658027,0.7393288117380903,,Rarres2
BP,native species,Bandler,GOBP_REGULATION_OF_MYOBLAST_FUSION,335,17483,62,1,0.6993049963658027,0.7393288117380903,,Cxcl12
BP,native species,Bandler,GOBP_REGULATION_OF_VACUOLE_ORGANIZATION,335,17483,62,1,0.6993049963658027,0.7393288117380903,,Grn
BP,native species,Bandler,GOBP_ESTABLISHMENT_OF_PROTEIN_LOCALIZATION_TO_MEMBRANE,335,17483,247,4,0.6999772449502815,0.7398043037061939,,"Ccl2,Folr1,Krt18,Syt1"
BP,native species,Bandler,GOBP_NEGATIVE_REGULATION_OF_MUSCLE_CELL_APOPTOTIC_PROCESS,335,17483,63,1,0.7050872606570294,0.7442587751379756,,Mdk
BP,native species,Bandler,GOBP_PROTEIN_DESTABILIZATION,335,17483,63,1,0.7050872606570294,0.7442587751379756,,Snca
BP,native species,Bandler,GOBP_HEART_VALVE_DEVELOPMENT,335,17483,63,1,0.7050872606570294,0.7442587751379756,,Mef2c
BP,native species,Bandler,GOBP_XENOBIOTIC_METABOLIC_PROCESS,335,17483,63,1,0.7050872606570294,0.7442587751379756,,Gsta4
BP,native species,Bandler,GOBP_NEGATIVE_REGULATION_OF_CATABOLIC_PROCESS,335,17483,366,6,0.7061439455526484,0.7451376131268029,,"Ier3,Mt3,Serpine2,Snca,Trem2,Zfp36"
BP,native species,Bandler,GOBP_RESPONSE_TO_TOPOLOGICALLY_INCORRECT_PROTEIN,335,17483,128,2,0.7069327310754153,0.745496774762371,,"Atf3,Clu"
BP,native species,Bandler,GOBP_GOLGI_ORGANIZATION,335,17483,128,2,0.7069327310754153,0.745496774762371,,"Caln1,Syne1"
BP,native species,Bandler,GOBP_SMALL_MOLECULE_CATABOLIC_PROCESS,335,17483,309,5,0.7091143293079671,0.7475602869210497,,"Apoe,Crym,Ddah1,Glul,Hdc"
BP,native species,Bandler,GOBP_RELEASE_OF_CYTOCHROME_C_FROM_MITOCHONDRIA,335,17483,64,1,0.7107586594905478,0.7483446937321315,,Cck
BP,native species,Bandler,GOBP_MULTICELLULAR_ORGANISMAL_MOVEMENT,335,17483,64,1,0.7107586594905478,0.7483446937321315,,Synm
BP,native species,Bandler,GOBP_REGULATION_OF_CD4_POSITIVE_ALPHA_BETA_T_CELL_ACTIVATION,335,17483,64,1,0.7107586594905478,0.7483446937321315,,Pf4
BP,native species,Bandler,GOBP_REACTIVE_OXYGEN_SPECIES_BIOSYNTHETIC_PROCESS,335,17483,64,1,0.7107586594905478,0.7483446937321315,,Cyba
BP,native species,Bandler,GOBP_AEROBIC_ELECTRON_TRANSPORT_CHAIN,335,17483,65,1,0.716321312287532,0.7532474267413168,,Bdnf
BP,native species,Bandler,GOBP_UROGENITAL_SYSTEM_DEVELOPMENT,335,17483,65,1,0.716321312287532,0.7532474267413168,,Serpinf1
BP,native species,Bandler,GOBP_REGULATION_OF_SMOOTH_MUSCLE_CONTRACTION,335,17483,65,1,0.716321312287532,0.7532474267413168,,Atp1a2
BP,native species,Bandler,GOBP_NEGATIVE_REGULATION_OF_ENDOCYTOSIS,335,17483,65,1,0.716321312287532,0.7532474267413168,,B2m
BP,native species,Bandler,GOBP_CHROMOSOME_ORGANIZATION,335,17483,490,8,0.7257579325189274,0.7629292208743071,,"Cdca8,Dusp1,Hmgb2,Hspa2,Klf4,Nusap1,Prc1,Top2a"
BP,native species,Bandler,GOBP_STRIATED_MUSCLE_CELL_APOPTOTIC_PROCESS,335,17483,67,1,0.727128656235627,0.7631637569392233,,Mdk
BP,native species,Bandler,GOBP_NEGATIVE_REGULATION_OF_CELL_CYCLE_G2_M_PHASE_TRANSITION,335,17483,67,1,0.727128656235627,0.7631637569392233,,Ier3
BP,native species,Bandler,GOBP_PROTEIN_EXPORT_FROM_NUCLEUS,335,17483,67,1,0.727128656235627,0.7631637569392233,,Gas6
BP,native species,Bandler,GOBP_RESPONSE_TO_TYPE_I_INTERFERON,335,17483,67,1,0.727128656235627,0.7631637569392233,,Ifitm3
BP,native species,Bandler,GOBP_MESONEPHRIC_TUBULE_MORPHOGENESIS,335,17483,67,1,0.727128656235627,0.7631637569392233,,Wnt4
BP,native species,Bandler,GOBP_PROCESS_UTILIZING_AUTOPHAGIC_MECHANISM,335,17483,492,8,0.7298801002247177,0.7658098243127758,,"Arsb,Clu,Ctsd,Gfap,Mapt,Snca,Trem2,Vamp8"
BP,native species,Bandler,GOBP_SPHINGOLIPID_METABOLIC_PROCESS,335,17483,134,2,0.7304655215064721,0.7661822899082081,,"Hexb,Plpp3"
BP,native species,Bandler,GOBP_SOMATIC_DIVERSIFICATION_OF_IMMUNE_RECEPTORS,335,17483,68,1,0.7323773872967814,0.7669778937832434,,Foxp1
BP,native species,Bandler,GOBP_ENDOTHELIAL_CELL_DEVELOPMENT,335,17483,68,1,0.7323773872967814,0.7669778937832434,,Ezr
BP,native species,Bandler,GOBP_REGULATION_OF_ALPHA_BETA_T_CELL_DIFFERENTIATION,335,17483,68,1,0.7323773872967814,0.7669778937832434,,Pf4
BP,native species,Bandler,GOBP_TIGHT_JUNCTION_ORGANIZATION,335,17483,68,1,0.7323773872967814,0.7669778937832434,,Gja1
BP,native species,Bandler,GOBP_REGULATION_OF_DENDRITIC_SPINE_MORPHOGENESIS,335,17483,68,1,0.7323773872967814,0.7669778937832434,,Reln
BP,native species,Bandler,GOBP_INFLAMMASOME_MEDIATED_SIGNALING_PATHWAY,335,17483,69,1,0.7375254536335933,0.7713973366881717,,Trem2
BP,native species,Bandler,GOBP_POSITIVE_REGULATION_OF_CELL_MORPHOGENESIS,335,17483,69,1,0.7375254536335933,0.7713973366881717,,Reln
BP,native species,Bandler,GOBP_REGULATION_OF_STEM_CELL_POPULATION_MAINTENANCE,335,17483,69,1,0.7375254536335933,0.7713973366881717,,Ptn
BP,native species,Bandler,GOBP_CORONARY_VASCULATURE_DEVELOPMENT,335,17483,69,1,0.7375254536335933,0.7713973366881717,,Nrp1
BP,native species,Bandler,GOBP_REGULATION_OF_CYTOPLASMIC_PATTERN_RECOGNITION_RECEPTOR_SIGNALING_PATHWAY,335,17483,136,2,0.737946419340995,0.771594919593965,,"Pld4,Trem2"
BP,native species,Bandler,GOBP_ESTABLISHMENT_OF_VESICLE_LOCALIZATION,335,17483,137,2,0.7416201636359114,0.774485929800567,,"Sdc4,Snca"
BP,native species,Bandler,GOBP_VENTRICULAR_SEPTUM_DEVELOPMENT,335,17483,70,1,0.7425747802117917,0.774485929800567,,Sox11
BP,native species,Bandler,GOBP_MITOTIC_DNA_INTEGRITY_CHECKPOINT_SIGNALING,335,17483,70,1,0.7425747802117917,0.774485929800567,,Ier3
BP,native species,Bandler,GOBP_MESODERM_MORPHOGENESIS,335,17483,70,1,0.7425747802117917,0.774485929800567,,Gja1
BP,native species,Bandler,GOBP_FIBROBLAST_GROWTH_FACTOR_RECEPTOR_SIGNALING_PATHWAY,335,17483,70,1,0.7425747802117917,0.774485929800567,,Wnt4
BP,native species,Bandler,GOBP_POST_TRANSCRIPTIONAL_GENE_SILENCING,335,17483,70,1,0.7425747802117917,0.774485929800567,,Zfp36
BP,native species,Bandler,GOBP_ESTABLISHMENT_OF_PROTEIN_LOCALIZATION_TO_PLASMA_MEMBRANE,335,17483,70,1,0.7425747802117917,0.774485929800567,,Krt18
BP,native species,Bandler,GOBP_POSTSYNAPTIC_DENSITY_ORGANIZATION,335,17483,70,1,0.7425747802117917,0.774485929800567,,Reln
BP,native species,Bandler,GOBP_NEGATIVE_REGULATION_OF_PROTEIN_CATABOLIC_PROCESS,335,17483,138,2,0.7452498754364999,0.7770322470449552,,"Serpine2,Snca"
BP,native species,Bandler,GOBP_PHOTORECEPTOR_CELL_DIFFERENTIATION,335,17483,71,1,0.7475272552952951,0.7786742242659324,,Ptn
BP,native species,Bandler,GOBP_CARDIAC_VENTRICLE_MORPHOGENESIS,335,17483,71,1,0.7475272552952951,0.7786742242659324,,Mef2c
BP,native species,Bandler,GOBP_ENDOSOME_ORGANIZATION,335,17483,71,1,0.7475272552952951,0.7786742242659324,,Pld4
BP,native species,Bandler,GOBP_ENDOTHELIUM_DEVELOPMENT,335,17483,140,2,0.7523785355775937,0.7825083612929311,,"Ezr,Foxp1"
BP,native species,Bandler,GOBP_OVARIAN_FOLLICLE_DEVELOPMENT,335,17483,72,1,0.7523847311439099,0.7825083612929311,,Cebpb
BP,native species,Bandler,GOBP_REGULATION_OF_ERBB_SIGNALING_PATHWAY,335,17483,72,1,0.7523847311439099,0.7825083612929311,,Lgmn
BP,native species,Bandler,GOBP_SYNAPTIC_VESICLE_LOCALIZATION,335,17483,72,1,0.7523847311439099,0.7825083612929311,,Snca
BP,native species,Bandler,GOBP_GOLGI_TO_PLASMA_MEMBRANE_TRANSPORT,335,17483,72,1,0.7523847311439099,0.7825083612929311,,Krt18
BP,native species,Bandler,GOBP_RESPONSE_TO_ENDOPLASMIC_RETICULUM_STRESS,335,17483,266,4,0.753215159376139,0.7831270809648726,,"Atf3,Cebpb,Clu,Serinc3"
BP,native species,Bandler,GOBP_CYTOPLASMIC_PATTERN_RECOGNITION_RECEPTOR_SIGNALING_PATHWAY,335,17483,205,3,0.7557163197754482,0.7854046498913878,,"Pld4,Trem2,Unc93b1"
BP,native species,Bandler,GOBP_NEGATIVE_REGULATION_OF_TRANSMEMBRANE_RECEPTOR_PROTEIN_SERINE_THREONINE_KINASE_SIGNALING_PATHWAY,335,17483,141,2,0.7558781592939672,0.7854046498913878,,"Htra1,Sostdc1"
BP,native species,Bandler,GOBP_REGULATION_OF_EMBRYONIC_DEVELOPMENT,335,17483,73,1,0.7571490246978003,0.7859882944490122,,Wnt4
BP,native species,Bandler,GOBP_POSITIVE_REGULATION_OF_TELOMERE_MAINTENANCE,335,17483,73,1,0.7571490246978003,0.7859882944490122,,Klf4
BP,native species,Bandler,GOBP_PROTEIN_ACYLATION,335,17483,73,1,0.7571490246978003,0.7859882944490122,,Glul
BP,native species,Bandler,GOBP_POSITIVE_REGULATION_OF_TORC1_SIGNALING,335,17483,74,1,0.7618219182489914,0.7903456718183763,,Foxp1
BP,native species,Bandler,GOBP_NEGATIVE_REGULATION_OF_MRNA_CATABOLIC_PROCESS,335,17483,74,1,0.7618219182489914,0.7903456718183763,,Zfp36
BP,native species,Bandler,GOBP_PHOSPHOLIPID_METABOLIC_PROCESS,335,17483,332,5,0.7657841691125542,0.794063812835745,,"Dbi,Hexb,Pla2g7,Plpp3,Snca"
BP,native species,Bandler,GOBP_MICROTUBULE_ORGANIZING_CENTER_ORGANIZATION,335,17483,144,2,0.7661223192712993,0.794063812835745,,"Foxj1,Tuba1a"
BP,native species,Bandler,GOBP_POSITIVE_REGULATION_OF_WNT_SIGNALING_PATHWAY,335,17483,144,2,0.7661223192712993,0.794063812835745,,"Dab2,Pbxip1"
BP,native species,Bandler,GOBP_MUSCLE_CELL_DEVELOPMENT,335,17483,210,3,0.7699688277800297,0.7978019172229974,,"Foxp1,Mef2c,Pdgfra"
BP,native species,Bandler,GOBP_GLYCOPROTEIN_METABOLIC_PROCESS,335,17483,334,5,0.7702926639171999,0.797888818543517,,"Arsb,Hexb,Itm2a,Man2b1,Ramp1"
BP,native species,Bandler,GOBP_TOLL_LIKE_RECEPTOR_SIGNALING_PATHWAY,335,17483,76,1,0.7709004652108017,0.7982697124963922,,Unc93b1
BP,native species,Bandler,GOBP_NEUROPEPTIDE_SIGNALING_PATHWAY,335,17483,77,1,0.7753095158314934,0.80233555559904,,Penk
BP,native species,Bandler,GOBP_REGULATION_OF_PROTEIN_IMPORT_INTO_NUCLEUS,335,17483,77,1,0.7753095158314934,0.80233555559904,,Zic1
BP,native species,Bandler,GOBP_PROTEIN_LOCALIZATION_TO_NUCLEUS,335,17483,337,5,0.7769316112939546,0.803764034708276,,"Glul,Six3,Syne1,Txnip,Zic1"
BP,native species,Bandler,GOBP_AXONAL_TRANSPORT,335,17483,78,1,0.7796339621256707,0.8060581231554276,,Caly
BP,native species,Bandler,GOBP_CARBOHYDRATE_IMPORT_ACROSS_PLASMA_MEMBRANE,335,17483,78,1,0.7796339621256707,0.8060581231554276,,Slc1a2
BP,native species,Bandler,GOBP_REGULATION_OF_D_GLUCOSE_TRANSMEMBRANE_TRANSPORT,335,17483,79,1,0.7838754227799596,0.8099396459736997,,Slc1a2
BP,native species,Bandler,GOBP_REGULATION_OF_T_CELL_MEDIATED_IMMUNITY,335,17483,79,1,0.7838754227799596,0.8099396459736997,,B2m
BP,native species,Bandler,GOBP_SOMITE_DEVELOPMENT,335,17483,80,1,0.7880354856028,0.8139850853151009,,Wnt4
BP,native species,Bandler,GOBP_CELL_CYCLE_G2_M_PHASE_TRANSITION,335,17483,151,2,0.7885845104887694,0.8142992227873163,,"Hspa2,Ier3"
BP,native species,Bandler,GOBP_MITOCHONDRION_ORGANIZATION,335,17483,404,6,0.7897710384072646,0.8152712520037736,,"Cck,Chchd10,Ier3,Mapt,Snca,Ucp2"
BP,native species,Bandler,GOBP_PROTEIN_LOCALIZATION_TO_CELL_JUNCTION,335,17483,152,2,0.7916339419573419,0.8169307473546934,,"Mapt,Reln"
BP,native species,Bandler,GOBP_GLUCAN_METABOLIC_PROCESS,335,17483,81,1,0.7921157081117388,0.8169307473546934,,Igf2
BP,native species,Bandler,GOBP_REGULATION_OF_CILIUM_ASSEMBLY,335,17483,81,1,0.7921157081117388,0.8169307473546934,,Syne1
BP,native species,Bandler,GOBP_LYMPHOCYTE_APOPTOTIC_PROCESS,335,17483,82,1,0.7961176181095875,0.8205490019263417,,Foxp1
BP,native species,Bandler,GOBP_MEIOTIC_CHROMOSOME_SEGREGATION,335,17483,82,1,0.7961176181095875,0.8205490019263417,,Top2a
BP,native species,Bandler,GOBP_REGULATION_OF_JNK_CASCADE,335,17483,154,2,0.7976168103642671,0.8218394466876939,,"Dab2,Tnfrsf19"
BP,native species,Bandler,GOBP_CELLULAR_RESPONSE_TO_UV,335,17483,83,1,0.8000427142496537,0.8240836508302659,,Aqp1
BP,native species,Bandler,GOBP_REGULATION_OF_CHROMOSOME_ORGANIZATION,335,17483,222,3,0.8014185904932835,0.825245219383762,,"Cdca8,Dusp1,Klf4"
BP,native species,Bandler,GOBP_ENDOPLASMIC_RETICULUM_ORGANIZATION,335,17483,84,1,0.8038924665902496,0.8275363626664334,,Rtn1
BP,native species,Bandler,GOBP_DENDRITIC_SPINE_MORPHOGENESIS,335,17483,85,1,0.8076683171386869,0.8311659407261325,,Reln
BP,native species,Bandler,GOBP_VESICLE_BUDDING_FROM_MEMBRANE,335,17483,86,1,0.8113716803849533,0.834718699653456,,Pld4
BP,native species,Bandler,GOBP_REGULATION_OF_MUSCLE_CONTRACTION,335,17483,159,2,0.8119142292115858,0.8350185005037188,,"Atp1a2,Fxyd1"
BP,native species,Bandler,GOBP_AXIS_SPECIFICATION,335,17483,87,1,0.8150039438252613,0.8379369552315998,,Six3
BP,native species,Bandler,GOBP_ACYL_COA_METABOLIC_PROCESS,335,17483,88,1,0.8185664684756719,0.8413395696079163,,Snca
BP,native species,Bandler,GOBP_ANTIVIRAL_INNATE_IMMUNE_RESPONSE,335,17483,89,1,0.8220605893759677,0.8441480727841546,,Serinc3
BP,native species,Bandler,GOBP_ENERGY_RESERVE_METABOLIC_PROCESS,335,17483,89,1,0.8220605893759677,0.8441480727841546,,Igf2
BP,native species,Bandler,GOBP_POSITIVE_REGULATION_OF_ORGANELLE_ASSEMBLY,335,17483,89,1,0.8220605893759677,0.8441480727841546,,Sdc4
BP,native species,Bandler,GOBP_REGULATION_OF_PROTEIN_LOCALIZATION_TO_NUCLEUS,335,17483,163,2,0.8226974467167999,0.8442805587448641,,"Glul,Zic1"
BP,native species,Bandler,GOBP_VESICLE_LOCALIZATION,335,17483,163,2,0.8226974467167999,0.8442805587448641,,"Sdc4,Snca"
BP,native species,Bandler,GOBP_IMMUNOGLOBULIN_PRODUCTION,335,17483,90,1,0.8254876160839737,0.8468825434986772,,Foxp1
BP,native species,Bandler,GOBP_REGULATION_OF_AUTOPHAGY,335,17483,299,4,0.8280147450921567,0.8492131484982791,,"Gfap,Mapt,Snca,Trem2"
BP,native species,Bandler,GOBP_NEGATIVE_REGULATION_OF_TRANSFORMING_GROWTH_FACTOR_BETA_RECEPTOR_SIGNALING_PATHWAY,335,17483,91,1,0.8288488331604913,0.849806466314719,,Htra1
BP,native species,Bandler,GOBP_REGULATION_OF_MRNA_METABOLIC_PROCESS,335,17483,300,4,0.8299540709279069,0.8506773384202498,,"Btg2,Vim,Zfp36,Zfp36l1"
BP,native species,Bandler,GOBP_REGULATION_OF_SIGNAL_TRANSDUCTION_BY_P53_CLASS_MEDIATOR,335,17483,92,1,0.8321455006450378,0.8521354449167695,,Mlf1
BP,native species,Bandler,GOBP_NEGATIVE_REGULATION_OF_RNA_CATABOLIC_PROCESS,335,17483,92,1,0.8321455006450378,0.8521354449167695,,Zfp36
BP,native species,Bandler,GOBP_PROTEIN_LOCALIZATION_TO_MITOCHONDRION,335,17483,92,1,0.8321455006450378,0.8521354449167695,,Mapt
BP,native species,Bandler,GOBP_RNA_3_END_PROCESSING,335,17483,93,1,0.8353788545225556,0.8549373308214998,,Zfp36l1
BP,native species,Bandler,GOBP_NOTCH_SIGNALING_PATHWAY,335,17483,168,2,0.8353959061170083,0.8549373308214998,,"Hes5,Ttyh1"
BP,native species,Bandler,GOBP_LIPID_MODIFICATION,335,17483,169,2,0.8378350973458172,0.8571697534384131,,"Pla2g7,Plpp3"
BP,native species,Bandler,GOBP_REGULATION_OF_TELOMERE_MAINTENANCE,335,17483,94,1,0.8385501071812643,0.8576373750777311,,Klf4
BP,native species,Bandler,GOBP_METAPHASE_CHROMOSOME_ALIGNMENT,335,17483,95,1,0.8416604478618254,0.8600248891028178,,Cdca8
BP,native species,Bandler,GOBP_REGULATION_OF_NOTCH_SIGNALING_PATHWAY,335,17483,95,1,0.8416604478618254,0.8600248891028178,,Hes5
BP,native species,Bandler,GOBP_CELLULAR_RESPONSE_TO_UNFOLDED_PROTEIN,335,17483,95,1,0.8416604478618254,0.8600248891028178,,Atf3
BP,native species,Bandler,GOBP_REGULATION_OF_POSTSYNAPTIC_MEMBRANE_NEUROTRANSMITTER_RECEPTOR_LEVELS,335,17483,173,2,0.8472686414780513,0.8654014732944042,,"Caly,Syne1"
BP,native species,Bandler,GOBP_REGULATION_OF_FATTY_ACID_METABOLIC_PROCESS,335,17483,97,1,0.8477030371488344,0.8654014732944042,,Snca
BP,native species,Bandler,GOBP_POLYSACCHARIDE_METABOLIC_PROCESS,335,17483,97,1,0.8477030371488344,0.8654014732944042,,Igf2
BP,native species,Bandler,GOBP_POSITIVE_REGULATION_OF_PROTEIN_UBIQUITINATION,335,17483,98,1,0.8506375524229136,0.8681307126476941,,Laptm5
BP,native species,Bandler,GOBP_PROTEIN_AUTOPHOSPHORYLATION,335,17483,177,2,0.8562017561227088,0.8728772564750426,,"Csf1r,Pdgfra"
BP,native species,Bandler,GOBP_REGULATION_OF_DNA_TEMPLATED_TRANSCRIPTION_ELONGATION,335,17483,100,1,0.8563385295102522,0.8728772564750426,,Dab2
BP,native species,Bandler,GOBP_NEGATIVE_REGULATION_OF_MRNA_METABOLIC_PROCESS,335,17483,100,1,0.8563385295102522,0.8728772564750426,,Zfp36
BP,native species,Bandler,GOBP_REGULATION_OF_ALPHA_BETA_T_CELL_ACTIVATION,335,17483,100,1,0.8563385295102522,0.8728772564750426,,Pf4
BP,native species,Bandler,GOBP_REGULATION_OF_DNA_METABOLIC_PROCESS,335,17483,445,6,0.858288750560088,0.8745970259308282,,"Anxa3,Dusp1,Gja1,Id3,Ier3,Klf4"
BP,native species,Bandler,GOBP_POSITIVE_REGULATION_OF_CHROMOSOME_ORGANIZATION,335,17483,102,1,0.861822532229414,0.8779288969555151,,Klf4
BP,native species,Bandler,GOBP_POSITIVE_REGULATION_OF_CANONICAL_NF_KAPPAB_SIGNAL_TRANSDUCTION,335,17483,180,2,0.8625864055719681,0.8784379168535357,,"Cx3cr1,Tnfrsf19"
BP,native species,Bandler,GOBP_LIPOSACCHARIDE_METABOLIC_PROCESS,335,17483,103,1,0.8644857536610433,0.8801026120401007,,Hexb
BP,native species,Bandler,GOBP_JNK_CASCADE,335,17483,183,2,0.8687110019166687,0.8841334806773564,,"Dab2,Tnfrsf19"
BP,native species,Bandler,GOBP_PROTEIN_LOCALIZATION_TO_CHROMOSOME,335,17483,105,1,0.8696596358908719,0.8848281179122243,,Spi1
BP,native species,Bandler,GOBP_REGULATION_OF_DNA_REPLICATION,335,17483,106,1,0.8721722392961291,0.886570680421776,,Id3
BP,native species,Bandler,GOBP_MONOSACCHARIDE_TRANSMEMBRANE_TRANSPORT,335,17483,106,1,0.8721722392961291,0.886570680421776,,Slc1a2
BP,native species,Bandler,GOBP_POSITIVE_REGULATION_OF_PROTEIN_LOCALIZATION_TO_NUCLEUS,335,17483,106,1,0.8721722392961291,0.886570680421776,,Zic1
BP,native species,Bandler,GOBP_IMMUNE_SYSTEM_DEVELOPMENT,335,17483,186,2,0.8745844631910207,0.8887510208160586,,"Foxj1,Foxp1"
BP,native species,Bandler,GOBP_REGULATION_OF_TRANSLATION,335,17483,329,4,0.8787368309936867,0.8926978194482151,,"Btg2,Enc1,Zfp36,Zfp36l1"
BP,native species,Bandler,GOBP_RESPONSE_TO_UNFOLDED_PROTEIN,335,17483,109,1,0.8794239683203942,0.8931229977597162,,Atf3
BP,native species,Bandler,GOBP_REGULATORY_NCRNA_MEDIATED_GENE_SILENCING,335,17483,111,1,0.8840290895872734,0.896977944118915,,Zfp36
BP,native species,Bandler,GOBP_MUSCLE_CELL_APOPTOTIC_PROCESS,335,17483,111,1,0.8840290895872734,0.896977944118915,,Mdk
BP,native species,Bandler,GOBP_LIPID_OXIDATION,335,17483,111,1,0.8840290895872734,0.896977944118915,,Pla2g7
BP,native species,Bandler,GOBP_ENDOTHELIAL_CELL_DIFFERENTIATION,335,17483,113,1,0.8884588339297315,0.9009227272998954,,Ezr
BP,native species,Bandler,GOBP_DNA_INTEGRITY_CHECKPOINT_SIGNALING,335,17483,113,1,0.8884588339297315,0.9009227272998954,,Ier3
BP,native species,Bandler,GOBP_STEROL_METABOLIC_PROCESS,335,17483,114,1,0.8906100308573963,0.9028287660368424,,Apoe
BP,native species,Bandler,GOBP_METHYLATION,335,17483,115,1,0.8927198609951574,0.9046917213681496,,Btg2
BP,native species,Bandler,GOBP_CHROMOSOME_LOCALIZATION,335,17483,116,1,0.8947891174764231,0.9065124362002154,,Cdca8
BP,native species,Bandler,GOBP_GLYCEROLIPID_METABOLIC_PROCESS,335,17483,343,4,0.897614747204294,0.9090980915182082,,"Apoe,Dbi,Lpl,Pla2g7"
BP,native species,Bandler,GOBP_POSITIVE_REGULATION_OF_POST_TRANSLATIONAL_PROTEIN_MODIFICATION,335,17483,123,1,0.9082013613128922,0.9195400506593686,,Laptm5
BP,native species,Bandler,GOBP_TORC1_SIGNALING,335,17483,125,1,0.9117101969250878,0.9228116909515728,,Foxp1
BP,native species,Bandler,GOBP_REGULATION_OF_HYDROLASE_ACTIVITY,335,17483,210,2,0.9135402385407726,0.9243826211649632,,"Grn,Serpine2"
BP,native species,Bandler,GOBP_NEGATIVE_REGULATION_OF_PROTEIN_MODIFICATION_PROCESS,335,17483,292,3,0.9210655442903426,0.931713700871734,,"Fxyd1,Mapt,Pcp4"
BP,native species,Bandler,GOBP_CYTOSOLIC_TRANSPORT,335,17483,131,1,0.9214544379588608,0.931823602862899,,Laptm5
BP,native species,Bandler,GOBP_GOLGI_VESICLE_TRANSPORT,335,17483,293,3,0.9221525118553258,0.93224600240771,,"Krt18,Laptm5,Plpp3"
BP,native species,Bandler,GOBP_NEGATIVE_REGULATION_OF_KINASE_ACTIVITY,335,17483,132,1,0.9229708489364876,0.932789687754961,,Pcp4
BP,native species,Bandler,GOBP_ERBB_SIGNALING_PATHWAY,335,17483,133,1,0.9244580695927194,0.934008836644118,,Lgmn
BP,native species,Bandler,GOBP_PEPTIDYL_SERINE_PHOSPHORYLATION,335,17483,135,1,0.927347170228814,0.9366431777068064,,Bdnf
BP,native species,Bandler,GOBP_POSITIVE_REGULATION_OF_HYDROLASE_ACTIVITY,335,17483,137,1,0.930126094453306,0.9391646717452908,,Grn
BP,native species,Bandler,GOBP_REGULATION_OF_MRNA_PROCESSING,335,17483,140,1,0.9340970209460218,0.9428878550836436,,Zfp36l1
BP,native species,Bandler,GOBP_AUTOPHAGOSOME_ORGANIZATION,335,17483,143,1,0.9378429154136612,0.9458076110859642,,Ctsd
BP,native species,Bandler,GOBP_TELOMERE_ORGANIZATION,335,17483,143,1,0.9378429154136612,0.9458076110859642,,Klf4
BP,native species,Bandler,GOBP_RESPONSE_TO_UV,335,17483,143,1,0.9378429154136612,0.9458076110859642,,Aqp1
BP,native species,Bandler,GOBP_HOMOPHILIC_CELL_CELL_ADHESION,335,17483,148,1,0.9436202148078447,0.951345425784137,,Cntn5
BP,native species,Bandler,GOBP_PROTEIN_DNA_COMPLEX_ORGANIZATION,335,17483,155,1,0.9508199943365528,0.9583135741646068,,Tcf4
BP,native species,Bandler,GOBP_NUCLEAR_EXPORT,335,17483,156,1,0.951770785073929,0.9589811698093376,,Gas6
BP,native species,Bandler,GOBP_SIGNAL_TRANSDUCTION_BY_P53_CLASS_MEDIATOR,335,17483,159,1,0.9545145933286576,0.9614544146676116,,Mlf1
BP,native species,Bandler,GOBP_DNA_TEMPLATED_TRANSCRIPTION_ELONGATION,335,17483,160,1,0.9553941598972848,0.9620489344816694,,Dab2
BP,native species,Bandler,GOBP_GLYCEROPHOSPHOLIPID_METABOLIC_PROCESS,335,17483,253,2,0.9565612282364058,0.9629325110160608,,"Dbi,Pla2g7"
BP,native species,Bandler,GOBP_REGULATION_OF_PROTEIN_SERINE_THREONINE_KINASE_ACTIVITY,335,17483,165,1,0.9595440398140446,0.9656428366772694,,Dab2
BP,native species,Bandler,GOBP_POST_TRANSCRIPTIONAL_REGULATION_OF_GENE_EXPRESSION,335,17483,490,5,0.960226594133244,0.9660373450811002,,"Btg2,Enc1,Vim,Zfp36,Zfp36l1"
BP,native species,Bandler,GOBP_TRANSCRIPTION_INITIATION_AT_RNA_POLYMERASE_II_PROMOTER,335,17483,173,1,0.96539793220071,0.9709461961788748,,Spi1
BP,native species,Bandler,GOBP_DNA_RECOMBINATION,335,17483,275,2,0.9697278745974842,0.974804552415516,,"Foxp1,Top2a"
BP,native species,Bandler,GOBP_SIGNAL_TRANSDUCTION_IN_RESPONSE_TO_DNA_DAMAGE,335,17483,180,1,0.9698226807147852,0.974804552415516,,Ier3
BP,native species,Bandler,GOBP_REGULATION_OF_PROTEIN_UBIQUITINATION,335,17483,181,1,0.9704069378933406,0.974804552415516,,Laptm5
BP,native species,Bandler,GOBP_REGULATION_OF_RNA_SPLICING,335,17483,181,1,0.9704069378933406,0.974804552415516,,Ildr2
BP,native species,Bandler,GOBP_GLYCOPROTEIN_BIOSYNTHETIC_PROCESS,335,17483,277,2,0.9707132514342064,0.9748177472119408,,"Itm2a,Ramp1"
BP,native species,Bandler,GOBP_POSITIVE_REGULATION_OF_DNA_METABOLIC_PROCESS,335,17483,286,2,0.974778152663422,0.978604274639456,,"Anxa3,Klf4"
BP,native species,Bandler,GOBP_GLYCEROLIPID_BIOSYNTHETIC_PROCESS,335,17483,203,1,0.980757217345198,0.9843096129407736,,Lpl
BP,native species,Bandler,GOBP_PHOSPHOLIPID_BIOSYNTHETIC_PROCESS,335,17483,209,1,0.9828901016228082,0.9861525612238496,,Hexb
BP,native species,Bandler,GOBP_REGULATION_OF_DNA_REPAIR,335,17483,211,1,0.9835473204744116,0.9865142807171698,,Ier3
BP,native species,Bandler,GOBP_DNA_TEMPLATED_TRANSCRIPTION_INITIATION,335,17483,221,1,0.9864745154712024,0.9888537123731528,,Spi1
BP,native species,Bandler,GOBP_REGULATION_OF_POST_TRANSLATIONAL_PROTEIN_MODIFICATION,335,17483,221,1,0.9864745154712024,0.9888537123731528,,Laptm5
BP,native species,Bandler,GOBP_MACROAUTOPHAGY,335,17483,329,2,0.987777490321773,0.9897612133604362,,"Ctsd,Vamp8"
BP,native species,Bandler,GOBP_NEGATIVE_REGULATION_OF_PHOSPHATE_METABOLIC_PROCESS,335,17483,227,1,0.9879751780882068,0.9897612133604362,,Pcp4
BP,native species,Bandler,GOBP_EPIGENETIC_REGULATION_OF_GENE_EXPRESSION,335,17483,241,1,0.9908623231762578,0.9923545857111618,,Spi1
BP,native species,Bandler,GOBP_DNA_REPLICATION,335,17483,252,1,0.9926366344034148,0.9938322220389504,,Id3
BP,native species,Bandler,GOBP_RIBOSOME_BIOGENESIS,335,17483,275,1,0.9953136098125482,0.996117712051764,,Glul
BP,native species,Bandler,GOBP_PROTEASOME_MEDIATED_UBIQUITIN_DEPENDENT_PROTEIN_CATABOLIC_PROCESS,335,17483,482,3,0.9955185435031616,0.996117712051764,,"Clu,Dab2,Trf"
BP,native species,Bandler,GOBP_MRNA_PROCESSING,335,17483,368,1,0.9992507192284408,0.9995513361716504,,Zfp36l1
BP,native species,Bandler,GOBP_RIBONUCLEOPROTEIN_COMPLEX_BIOGENESIS,335,17483,402,1,0.9996176405609442,0.9996176405609442,,Glul
BP,native species,Bandler,GOBP_1_PHOSPHATIDYL_1D_MYO_INOSITOL_4_5_BISPHOSPHATE_METABOLIC_PROCESS,335,17483,10,0,,,,
BP,native species,Bandler,GOBP_2_DEOXYRIBONUCLEOSIDE_METABOLIC_PROCESS,335,17483,13,0,,,,
BP,native species,Bandler,GOBP_2_OXOGLUTARATE_METABOLIC_PROCESS,335,17483,14,0,,,,
BP,native species,Bandler,GOBP_ACETYL_COA_BIOSYNTHETIC_PROCESS,335,17483,25,0,,,,
BP,native species,Bandler,GOBP_ACETYL_COA_METABOLIC_PROCESS,335,17483,40,0,,,,
BP,native species,Bandler,GOBP_ACID_SECRETION,335,17483,44,0,,,,
BP,native species,Bandler,GOBP_ACROSOME_ASSEMBLY,335,17483,34,0,,,,
BP,native species,Bandler,GOBP_ACROSOME_REACTION,335,17483,27,0,,,,
BP,native species,Bandler,GOBP_ACTIN_FILAMENT_DEPOLYMERIZATION,335,17483,44,0,,,,
BP,native species,Bandler,GOBP_ACTIN_FILAMENT_NETWORK_FORMATION,335,17483,15,0,,,,
BP,native species,Bandler,GOBP_ACTIN_FILAMENT_SEVERING,335,17483,16,0,,,,
BP,native species,Bandler,GOBP_ACTIN_MYOSIN_FILAMENT_SLIDING,335,17483,15,0,,,,
BP,native species,Bandler,GOBP_ACTIVATION_INDUCED_CELL_DEATH_OF_T_CELLS,335,17483,12,0,,,,
BP,native species,Bandler,GOBP_ACTIVATION_OF_GTPASE_ACTIVITY,335,17483,33,0,,,,
BP,native species,Bandler,GOBP_ACTIVIN_RECEPTOR_SIGNALING_PATHWAY,335,17483,40,0,,,,
BP,native species,Bandler,GOBP_ACTOMYOSIN_CONTRACTILE_RING_ORGANIZATION,335,17483,10,0,,,,
BP,native species,Bandler,GOBP_ADENOSINE_METABOLIC_PROCESS,335,17483,10,0,,,,
BP,native species,Bandler,GOBP_ADENYLATE_CYCLASE_ACTIVATING_ADRENERGIC_RECEPTOR_SIGNALING_PATHWAY,335,17483,17,0,,,,
BP,native species,Bandler,GOBP_ADHERENS_JUNCTION_ASSEMBLY,335,17483,14,0,,,,
BP,native species,Bandler,GOBP_ADHERENS_JUNCTION_ORGANIZATION,335,17483,57,0,,,,
BP,native species,Bandler,GOBP_AGGREPHAGY,335,17483,16,0,,,,
BP,native species,Bandler,GOBP_ALANINE_TRANSPORT,335,17483,17,0,,,,
BP,native species,Bandler,GOBP_ALDEHYDE_CATABOLIC_PROCESS,335,17483,16,0,,,,
BP,native species,Bandler,GOBP_ALDITOL_PHOSPHATE_METABOLIC_PROCESS,335,17483,11,0,,,,
BP,native species,Bandler,GOBP_ALKANESULFONATE_METABOLIC_PROCESS,335,17483,10,0,,,,
BP,native species,Bandler,GOBP_ALPHA_BETA_T_CELL_PROLIFERATION,335,17483,37,0,,,,
BP,native species,Bandler,GOBP_ALTERNATIVE_MRNA_SPLICING_VIA_SPLICEOSOME,335,17483,87,0,,,,
BP,native species,Bandler,GOBP_AMELOGENESIS,335,17483,20,0,,,,
BP,native species,Bandler,GOBP_AMINOGLYCAN_BIOSYNTHETIC_PROCESS,335,17483,40,0,,,,
BP,native species,Bandler,GOBP_AMINO_ACID_ACTIVATION,335,17483,26,0,,,,
BP,native species,Bandler,GOBP_AMINO_ACID_BETAINE_METABOLIC_PROCESS,335,17483,15,0,,,,
BP,native species,Bandler,GOBP_AMINO_ACID_BETAINE_TRANSPORT,335,17483,10,0,,,,
BP,native species,Bandler,GOBP_AMINO_SUGAR_BIOSYNTHETIC_PROCESS,335,17483,13,0,,,,
BP,native species,Bandler,GOBP_AMINO_SUGAR_CATABOLIC_PROCESS,335,17483,12,0,,,,
BP,native species,Bandler,GOBP_AMP_BIOSYNTHETIC_PROCESS,335,17483,12,0,,,,
BP,native species,Bandler,GOBP_AMP_METABOLIC_PROCESS,335,17483,20,0,,,,
BP,native species,Bandler,GOBP_ANAPHASE_PROMOTING_COMPLEX_DEPENDENT_CATABOLIC_PROCESS,335,17483,22,0,,,,
BP,native species,Bandler,GOBP_ANGIOTENSIN_ACTIVATED_SIGNALING_PATHWAY,335,17483,21,0,,,,
BP,native species,Bandler,GOBP_ANIMAL_ORGAN_MATURATION,335,17483,30,0,,,,
BP,native species,Bandler,GOBP_ANOIKIS,335,17483,29,0,,,,
BP,native species,Bandler,GOBP_ANTERIOR_POSTERIOR_AXIS_SPECIFICATION,335,17483,53,0,,,,
BP,native species,Bandler,GOBP_ANTEROGRADE_DENDRITIC_TRANSPORT,335,17483,13,0,,,,
BP,native species,Bandler,GOBP_ANTIBACTERIAL_INNATE_IMMUNE_RESPONSE,335,17483,20,0,,,,
BP,native species,Bandler,GOBP_ANTRAL_OVARIAN_FOLLICLE_GROWTH,335,17483,12,0,,,,
BP,native species,Bandler,GOBP_AORTA_DEVELOPMENT,335,17483,72,0,,,,
BP,native species,Bandler,GOBP_AORTA_MORPHOGENESIS,335,17483,34,0,,,,
BP,native species,Bandler,GOBP_AORTIC_VALVE_MORPHOGENESIS,335,17483,27,0,,,,
BP,native species,Bandler,GOBP_APICAL_PROTEIN_LOCALIZATION,335,17483,15,0,,,,
BP,native species,Bandler,GOBP_ARACHIDONATE_SECRETION,335,17483,23,0,,,,
BP,native species,Bandler,GOBP_AROMATIC_AMINO_ACID_TRANSPORT,335,17483,11,0,,,,
BP,native species,Bandler,GOBP_ASPARTATE_FAMILY_AMINO_ACID_BIOSYNTHETIC_PROCESS,335,17483,11,0,,,,
BP,native species,Bandler,GOBP_ASYMMETRIC_CELL_DIVISION,335,17483,21,0,,,,
BP,native species,Bandler,GOBP_ATRIAL_CARDIAC_MUSCLE_CELL_TO_AV_NODE_CELL_COMMUNICATION,335,17483,14,0,,,,
BP,native species,Bandler,GOBP_ATRIAL_CARDIAC_MUSCLE_TISSUE_DEVELOPMENT,335,17483,13,0,,,,
BP,native species,Bandler,GOBP_ATRIAL_SEPTUM_DEVELOPMENT,335,17483,17,0,,,,
BP,native species,Bandler,GOBP_ATRIAL_SEPTUM_MORPHOGENESIS,335,17483,10,0,,,,
BP,native species,Bandler,GOBP_ATRIOVENTRICULAR_VALVE_DEVELOPMENT,335,17483,29,0,,,,
BP,native species,Bandler,GOBP_ATRIOVENTRICULAR_VALVE_MORPHOGENESIS,335,17483,25,0,,,,
BP,native species,Bandler,GOBP_AUDITORY_RECEPTOR_CELL_DEVELOPMENT,335,17483,29,0,,,,
BP,native species,Bandler,GOBP_AUDITORY_RECEPTOR_CELL_MORPHOGENESIS,335,17483,22,0,,,,
BP,native species,Bandler,GOBP_AUTOPHAGOSOME_LYSOSOME_FUSION,335,17483,23,0,,,,
BP,native species,Bandler,GOBP_AUTOPHAGY_OF_MITOCHONDRION,335,17483,102,0,,,,
BP,native species,Bandler,GOBP_AUTOPHAGY_OF_PEROXISOME,335,17483,16,0,,,,
BP,native species,Bandler,GOBP_AV_NODE_CELL_TO_BUNDLE_OF_HIS_CELL_COMMUNICATION,335,17483,11,0,,,,
BP,native species,Bandler,GOBP_AV_NODE_CELL_TO_BUNDLE_OF_HIS_CELL_SIGNALING,335,17483,10,0,,,,
BP,native species,Bandler,GOBP_AXIAL_MESODERM_DEVELOPMENT,335,17483,10,0,,,,
BP,native species,Bandler,GOBP_AXIS_ELONGATION,335,17483,33,0,,,,
BP,native species,Bandler,GOBP_AXONAL_TRANSPORT_OF_MITOCHONDRION,335,17483,24,0,,,,
BP,native species,Bandler,GOBP_AXO_DENDRITIC_PROTEIN_TRANSPORT,335,17483,15,0,,,,
BP,native species,Bandler,GOBP_BARBED_END_ACTIN_FILAMENT_CAPPING,335,17483,21,0,,,,
BP,native species,Bandler,GOBP_BASEMENT_MEMBRANE_ASSEMBLY,335,17483,10,0,,,,
BP,native species,Bandler,GOBP_BASE_EXCISION_REPAIR,335,17483,47,0,,,,
BP,native species,Bandler,GOBP_BASIC_AMINO_ACID_TRANSMEMBRANE_TRANSPORT,335,17483,17,0,,,,
BP,native species,Bandler,GOBP_BASIC_AMINO_ACID_TRANSPORT,335,17483,20,0,,,,
BP,native species,Bandler,GOBP_BEHAVIORAL_RESPONSE_TO_NICOTINE,335,17483,11,0,,,,
BP,native species,Bandler,GOBP_BENZENE_CONTAINING_COMPOUND_METABOLIC_PROCESS,335,17483,11,0,,,,
BP,native species,Bandler,GOBP_BILE_ACID_BIOSYNTHETIC_PROCESS,335,17483,18,0,,,,
BP,native species,Bandler,GOBP_BILE_ACID_METABOLIC_PROCESS,335,17483,29,0,,,,
BP,native species,Bandler,GOBP_BLASTOCYST_GROWTH,335,17483,28,0,,,,
BP,native species,Bandler,GOBP_BLOOD_COAGULATION_FIBRIN_CLOT_FORMATION,335,17483,14,0,,,,
BP,native species,Bandler,GOBP_BLOOD_VESSEL_ENDOTHELIAL_CELL_DIFFERENTIATION,335,17483,11,0,,,,
BP,native species,Bandler,GOBP_BLOOD_VESSEL_ENDOTHELIAL_CELL_PROLIFERATION_INVOLVED_IN_SPROUTING_ANGIOGENESIS,335,17483,22,0,,,,
BP,native species,Bandler,GOBP_BONE_MARROW_DEVELOPMENT,335,17483,10,0,,,,
BP,native species,Bandler,GOBP_BONE_MATURATION,335,17483,26,0,,,,
BP,native species,Bandler,GOBP_BONE_TRABECULA_FORMATION,335,17483,11,0,,,,
BP,native species,Bandler,GOBP_BONE_TRABECULA_MORPHOGENESIS,335,17483,15,0,,,,
BP,native species,Bandler,GOBP_BRAIN_DERIVED_NEUROTROPHIC_FACTOR_RECEPTOR_SIGNALING_PATHWAY,335,17483,11,0,,,,
BP,native species,Bandler,GOBP_BRANCHED_CHAIN_AMINO_ACID_METABOLIC_PROCESS,335,17483,26,0,,,,
BP,native species,Bandler,GOBP_BRANCHED_CHAIN_AMINO_ACID_TRANSPORT,335,17483,13,0,,,,
BP,native species,Bandler,GOBP_BRANCHING_INVOLVED_IN_PROSTATE_GLAND_MORPHOGENESIS,335,17483,12,0,,,,
BP,native species,Bandler,GOBP_BRANCHING_MORPHOGENESIS_OF_A_NERVE,335,17483,13,0,,,,
BP,native species,Bandler,GOBP_BRANCH_ELONGATION_OF_AN_EPITHELIUM,335,17483,20,0,,,,
BP,native species,Bandler,GOBP_BUNDLE_OF_HIS_CELL_TO_PURKINJE_MYOCYTE_COMMUNICATION,335,17483,13,0,,,,
BP,native species,Bandler,GOBP_CALCINEURIN_MEDIATED_SIGNALING,335,17483,52,0,,,,
BP,native species,Bandler,GOBP_CALCIUM_DEPENDENT_CELL_CELL_ADHESION,335,17483,33,0,,,,
BP,native species,Bandler,GOBP_CALCIUM_INDEPENDENT_CELL_CELL_ADHESION,335,17483,17,0,,,,
BP,native species,Bandler,GOBP_CALCIUM_ION_EXPORT_ACROSS_PLASMA_MEMBRANE,335,17483,11,0,,,,
BP,native species,Bandler,GOBP_CALCIUM_ION_IMPORT_ACROSS_PLASMA_MEMBRANE,335,17483,30,0,,,,
BP,native species,Bandler,GOBP_CALCIUM_ION_TRANSMEMBRANE_TRANSPORT_VIA_HIGH_VOLTAGE_GATED_CALCIUM_CHANNEL,335,17483,18,0,,,,
BP,native species,Bandler,GOBP_CALCIUM_ION_TRANSPORT_INTO_CYTOSOL,335,17483,26,0,,,,
BP,native species,Bandler,GOBP_CAMP_BIOSYNTHETIC_PROCESS,335,17483,18,0,,,,
BP,native species,Bandler,GOBP_CAMP_METABOLIC_PROCESS,335,17483,30,0,,,,
BP,native species,Bandler,GOBP_CARBOHYDRATE_PHOSPHORYLATION,335,17483,13,0,,,,
BP,native species,Bandler,GOBP_CARDIAC_ATRIUM_DEVELOPMENT,335,17483,30,0,,,,
BP,native species,Bandler,GOBP_CARDIAC_ATRIUM_MORPHOGENESIS,335,17483,23,0,,,,
BP,native species,Bandler,GOBP_CARDIAC_CELL_FATE_COMMITMENT,335,17483,10,0,,,,
BP,native species,Bandler,GOBP_CARDIAC_CONDUCTION_SYSTEM_DEVELOPMENT,335,17483,15,0,,,,
BP,native species,Bandler,GOBP_CARDIAC_EPITHELIAL_TO_MESENCHYMAL_TRANSITION,335,17483,31,0,,,,
BP,native species,Bandler,GOBP_CARDIAC_LEFT_VENTRICLE_MORPHOGENESIS,335,17483,20,0,,,,
BP,native species,Bandler,GOBP_CARDIAC_MUSCLE_TISSUE_MORPHOGENESIS,335,17483,60,0,,,,
BP,native species,Bandler,GOBP_CARDIAC_RIGHT_VENTRICLE_MORPHOGENESIS,335,17483,13,0,,,,
BP,native species,Bandler,GOBP_CARDIAC_VASCULAR_SMOOTH_MUSCLE_CELL_DIFFERENTIATION,335,17483,13,0,,,,
BP,native species,Bandler,GOBP_CARDIOBLAST_DIFFERENTIATION,335,17483,13,0,,,,
BP,native species,Bandler,GOBP_CARDIOLIPIN_METABOLIC_PROCESS,335,17483,12,0,,,,
BP,native species,Bandler,GOBP_CARTILAGE_CONDENSATION,335,17483,18,0,,,,
BP,native species,Bandler,GOBP_CD4_POSITIVE_ALPHA_BETA_T_CELL_CYTOKINE_PRODUCTION,335,17483,14,0,,,,
BP,native species,Bandler,GOBP_CD4_POSITIVE_ALPHA_BETA_T_CELL_PROLIFERATION,335,17483,10,0,,,,
BP,native species,Bandler,GOBP_CD4_POSITIVE_OR_CD8_POSITIVE_ALPHA_BETA_T_CELL_LINEAGE_COMMITMENT,335,17483,25,0,,,,
BP,native species,Bandler,GOBP_CD8_POSITIVE_ALPHA_BETA_T_CELL_ACTIVATION,335,17483,27,0,,,,
BP,native species,Bandler,GOBP_CD8_POSITIVE_ALPHA_BETA_T_CELL_DIFFERENTIATION,335,17483,15,0,,,,
BP,native species,Bandler,GOBP_CDP_DIACYLGLYCEROL_METABOLIC_PROCESS,335,17483,13,0,,,,
BP,native species,Bandler,GOBP_CELLULAR_DETOXIFICATION_OF_ALDEHYDE,335,17483,13,0,,,,
BP,native species,Bandler,GOBP_CELLULAR_HYPOTONIC_RESPONSE,335,17483,10,0,,,,
BP,native species,Bandler,GOBP_CELLULAR_RESPONSE_TO_ACIDIC_PH,335,17483,15,0,,,,
BP,native species,Bandler,GOBP_CELLULAR_RESPONSE_TO_ALDEHYDE,335,17483,20,0,,,,
BP,native species,Bandler,GOBP_CELLULAR_RESPONSE_TO_ARSENIC_CONTAINING_SUBSTANCE,335,17483,18,0,,,,
BP,native species,Bandler,GOBP_CELLULAR_RESPONSE_TO_BRAIN_DERIVED_NEUROTROPHIC_FACTOR_STIMULUS,335,17483,11,0,,,,
BP,native species,Bandler,GOBP_CELLULAR_RESPONSE_TO_COLD,335,17483,14,0,,,,
BP,native species,Bandler,GOBP_CELLULAR_RESPONSE_TO_DSRNA,335,17483,14,0,,,,
BP,native species,Bandler,GOBP_CELLULAR_RESPONSE_TO_EPINEPHRINE_STIMULUS,335,17483,10,0,,,,
BP,native species,Bandler,GOBP_CELLULAR_RESPONSE_TO_ESTROGEN_STIMULUS,335,17483,14,0,,,,
BP,native species,Bandler,GOBP_CELLULAR_RESPONSE_TO_FOLLICLE_STIMULATING_HORMONE_STIMULUS,335,17483,15,0,,,,
BP,native species,Bandler,GOBP_CELLULAR_RESPONSE_TO_GLUCOSE_STARVATION,335,17483,53,0,,,,
BP,native species,Bandler,GOBP_CELLULAR_RESPONSE_TO_GONADOTROPIN_STIMULUS,335,17483,20,0,,,,
BP,native species,Bandler,GOBP_CELLULAR_RESPONSE_TO_GROWTH_HORMONE_STIMULUS,335,17483,22,0,,,,
BP,native species,Bandler,GOBP_CELLULAR_RESPONSE_TO_HYDROPEROXIDE,335,17483,10,0,,,,
BP,native species,Bandler,GOBP_CELLULAR_RESPONSE_TO_INCREASED_OXYGEN_LEVELS,335,17483,12,0,,,,
BP,native species,Bandler,GOBP_CELLULAR_RESPONSE_TO_INSULIN_LIKE_GROWTH_FACTOR_STIMULUS,335,17483,14,0,,,,
BP,native species,Bandler,GOBP_CELLULAR_RESPONSE_TO_INTERLEUKIN_18,335,17483,14,0,,,,
BP,native species,Bandler,GOBP_CELLULAR_RESPONSE_TO_LEPTIN_STIMULUS,335,17483,17,0,,,,
BP,native species,Bandler,GOBP_CELLULAR_RESPONSE_TO_LEUCINE_STARVATION,335,17483,12,0,,,,
BP,native species,Bandler,GOBP_CELLULAR_RESPONSE_TO_LITHIUM_ION,335,17483,14,0,,,,
BP,native species,Bandler,GOBP_CELLULAR_RESPONSE_TO_L_LEUCINE,335,17483,11,0,,,,
BP,native species,Bandler,GOBP_CELLULAR_RESPONSE_TO_POTASSIUM_ION,335,17483,13,0,,,,
BP,native species,Bandler,GOBP_CELLULAR_RESPONSE_TO_PROSTAGLANDIN_STIMULUS,335,17483,17,0,,,,
BP,native species,Bandler,GOBP_CELLULAR_RESPONSE_TO_PURINE_CONTAINING_COMPOUND,335,17483,11,0,,,,
BP,native species,Bandler,GOBP_CELLULAR_RESPONSE_TO_UV_B,335,17483,12,0,,,,
BP,native species,Bandler,GOBP_CELL_AGGREGATION,335,17483,20,0,,,,
BP,native species,Bandler,GOBP_CELL_CYCLE_DNA_REPLICATION,335,17483,40,0,,,,
BP,native species,Bandler,GOBP_CELL_DIFFERENTIATION_INVOLVED_IN_EMBRYONIC_PLACENTA_DEVELOPMENT,335,17483,23,0,,,,
BP,native species,Bandler,GOBP_CELL_FATE_COMMITMENT_INVOLVED_IN_FORMATION_OF_PRIMARY_GERM_LAYER,335,17483,27,0,,,,
BP,native species,Bandler,GOBP_CELL_MIGRATION_INVOLVED_IN_GASTRULATION,335,17483,12,0,,,,
BP,native species,Bandler,GOBP_CELL_MIGRATION_IN_HINDBRAIN,335,17483,22,0,,,,
BP,native species,Bandler,GOBP_CELL_PROLIFERATION_INVOLVED_IN_HEART_MORPHOGENESIS,335,17483,13,0,,,,
BP,native species,Bandler,GOBP_CELL_PROLIFERATION_INVOLVED_IN_KIDNEY_DEVELOPMENT,335,17483,19,0,,,,
BP,native species,Bandler,GOBP_CELL_PROLIFERATION_INVOLVED_IN_METANEPHROS_DEVELOPMENT,335,17483,10,0,,,,
BP,native species,Bandler,GOBP_CELL_REDOX_HOMEOSTASIS,335,17483,30,0,,,,
BP,native species,Bandler,GOBP_CELL_SUBSTRATE_JUNCTION_DISASSEMBLY,335,17483,11,0,,,,
BP,native species,Bandler,GOBP_CENP_A_CONTAINING_CHROMATIN_ASSEMBLY,335,17483,10,0,,,,
BP,native species,Bandler,GOBP_CENTRIOLE_ASSEMBLY,335,17483,46,0,,,,
BP,native species,Bandler,GOBP_CENTRIOLE_CENTRIOLE_COHESION,335,17483,11,0,,,,
BP,native species,Bandler,GOBP_CENTRIOLE_ELONGATION,335,17483,10,0,,,,
BP,native species,Bandler,GOBP_CENTROSOME_DUPLICATION,335,17483,73,0,,,,
BP,native species,Bandler,GOBP_CENTROSOME_SEPARATION,335,17483,16,0,,,,
BP,native species,Bandler,GOBP_CERAMIDE_BIOSYNTHETIC_PROCESS,335,17483,65,0,,,,
BP,native species,Bandler,GOBP_CEREBRAL_CORTEX_GABAERGIC_INTERNEURON_DIFFERENTIATION,335,17483,12,0,,,,
BP,native species,Bandler,GOBP_CEREBRAL_CORTEX_NEURON_DIFFERENTIATION,335,17483,32,0,,,,
BP,native species,Bandler,GOBP_CGAS_STING_SIGNALING_PATHWAY,335,17483,41,0,,,,
BP,native species,Bandler,GOBP_CHEMOSENSORY_BEHAVIOR,335,17483,18,0,,,,
BP,native species,Bandler,GOBP_CHOLESTEROL_IMPORT,335,17483,12,0,,,,
BP,native species,Bandler,GOBP_CHOLINE_TRANSPORT,335,17483,13,0,,,,
BP,native species,Bandler,GOBP_CHONDROCYTE_DEVELOPMENT,335,17483,30,0,,,,
BP,native species,Bandler,GOBP_CHONDROCYTE_DIFFERENTIATION_INVOLVED_IN_ENDOCHONDRAL_BONE_MORPHOGENESIS,335,17483,15,0,,,,
BP,native species,Bandler,GOBP_CHONDROITIN_SULFATE_PROTEOGLYCAN_BIOSYNTHETIC_PROCESS,335,17483,22,0,,,,
BP,native species,Bandler,GOBP_CHROMOSOME_ORGANIZATION_INVOLVED_IN_MEIOTIC_CELL_CYCLE,335,17483,55,0,,,,
BP,native species,Bandler,GOBP_CILIUM_DISASSEMBLY,335,17483,13,0,,,,
BP,native species,Bandler,GOBP_CIRCADIAN_REGULATION_OF_GENE_EXPRESSION,335,17483,64,0,,,,
BP,native species,Bandler,GOBP_CMP_METABOLIC_PROCESS,335,17483,11,0,,,,
BP,native species,Bandler,GOBP_COBALAMIN_METABOLIC_PROCESS,335,17483,10,0,,,,
BP,native species,Bandler,GOBP_COCHLEA_MORPHOGENESIS,335,17483,24,0,,,,
BP,native species,Bandler,GOBP_COENZYME_A_BIOSYNTHETIC_PROCESS,335,17483,12,0,,,,
BP,native species,Bandler,GOBP_COENZYME_A_METABOLIC_PROCESS,335,17483,21,0,,,,
BP,native species,Bandler,GOBP_COMMON_MYELOID_PROGENITOR_CELL_PROLIFERATION,335,17483,11,0,,,,
BP,native species,Bandler,GOBP_COMPLEMENT_ACTIVATION_LECTIN_PATHWAY,335,17483,12,0,,,,
BP,native species,Bandler,GOBP_CONNECTIVE_TISSUE_REPLACEMENT,335,17483,21,0,,,,
BP,native species,Bandler,GOBP_CONNECTIVE_TISSUE_REPLACEMENT_INVOLVED_IN_INFLAMMATORY_RESPONSE_WOUND_HEALING,335,17483,12,0,,,,
BP,native species,Bandler,GOBP_CONSTITUTIVE_HETEROCHROMATIN_FORMATION,335,17483,54,0,,,,
BP,native species,Bandler,GOBP_CONVERGENT_EXTENSION,335,17483,18,0,,,,
BP,native species,Bandler,GOBP_COPII_COATED_VESICLE_BUDDING,335,17483,39,0,,,,
BP,native species,Bandler,GOBP_COPII_COATED_VESICLE_CARGO_LOADING,335,17483,19,0,,,,
BP,native species,Bandler,GOBP_COPII_VESICLE_COAT_ASSEMBLY,335,17483,22,0,,,,
BP,native species,Bandler,GOBP_COPPER_ION_HOMEOSTASIS,335,17483,20,0,,,,
BP,native species,Bandler,GOBP_COPPER_ION_TRANSMEMBRANE_TRANSPORT,335,17483,10,0,,,,
BP,native species,Bandler,GOBP_COPPER_ION_TRANSPORT,335,17483,14,0,,,,
BP,native species,Bandler,GOBP_COTRANSLATIONAL_PROTEIN_TARGETING_TO_MEMBRANE,335,17483,17,0,,,,
BP,native species,Bandler,GOBP_CRD_MEDIATED_MRNA_STABILIZATION,335,17483,10,0,,,,
BP,native species,Bandler,GOBP_CRISTAE_FORMATION,335,17483,17,0,,,,
BP,native species,Bandler,GOBP_CYTOKINETIC_PROCESS,335,17483,50,0,,,,
BP,native species,Bandler,GOBP_CYTOPLASMIC_STRESS_GRANULE_ASSEMBLY,335,17483,38,0,,,,
BP,native species,Bandler,GOBP_CYTOPLASMIC_TRANSLATION,335,17483,227,0,,,,
BP,native species,Bandler,GOBP_CYTOPLASMIC_TRANSLATIONAL_ELONGATION,335,17483,33,0,,,,
BP,native species,Bandler,GOBP_CYTOPLASMIC_TRANSLATIONAL_INITIATION,335,17483,49,0,,,,
BP,native species,Bandler,GOBP_CYTOPLASM_ORGANIZATION,335,17483,15,0,,,,
BP,native species,Bandler,GOBP_C_TERMINAL_PROTEIN_AMINO_ACID_MODIFICATION,335,17483,11,0,,,,
BP,native species,Bandler,GOBP_DEADENYLATION_DEPENDENT_DECAPPING_OF_NUCLEAR_TRANSCRIBED_MRNA,335,17483,13,0,,,,
BP,native species,Bandler,GOBP_DEFINITIVE_HEMOPOIESIS,335,17483,20,0,,,,
BP,native species,Bandler,GOBP_DENDRITIC_CELL_CYTOKINE_PRODUCTION,335,17483,13,0,,,,
BP,native species,Bandler,GOBP_DENDRITIC_TRANSPORT,335,17483,21,0,,,,
BP,native species,Bandler,GOBP_DENSE_CORE_GRANULE_EXOCYTOSIS,335,17483,19,0,,,,
BP,native species,Bandler,GOBP_DENSE_CORE_GRANULE_LOCALIZATION,335,17483,31,0,,,,
BP,native species,Bandler,GOBP_DENSE_CORE_GRANULE_TRANSPORT,335,17483,13,0,,,,
BP,native species,Bandler,GOBP_DEOXYRIBONUCLEOSIDE_MONOPHOSPHATE_CATABOLIC_PROCESS,335,17483,16,0,,,,
BP,native species,Bandler,GOBP_DEOXYRIBONUCLEOSIDE_TRIPHOSPHATE_METABOLIC_PROCESS,335,17483,19,0,,,,
BP,native species,Bandler,GOBP_DEOXYRIBOSE_PHOSPHATE_CATABOLIC_PROCESS,335,17483,23,0,,,,
BP,native species,Bandler,GOBP_DETECTION_OF_CELL_DENSITY,335,17483,12,0,,,,
BP,native species,Bandler,GOBP_DETECTION_OF_LIGHT_STIMULUS_INVOLVED_IN_SENSORY_PERCEPTION,335,17483,18,0,,,,
BP,native species,Bandler,GOBP_DETECTION_OF_MECHANICAL_STIMULUS_INVOLVED_IN_SENSORY_PERCEPTION_OF_SOUND,335,17483,17,0,,,,
BP,native species,Bandler,GOBP_DETECTION_OF_OTHER_ORGANISM,335,17483,11,0,,,,
BP,native species,Bandler,GOBP_DETERMINATION_OF_ADULT_LIFESPAN,335,17483,42,0,,,,
BP,native species,Bandler,GOBP_DEVELOPMENT_OF_ANIMAL_SECONDARY_FEMALE_SEXUAL_CHARACTERISTICS,335,17483,10,0,,,,
BP,native species,Bandler,GOBP_DEVELOPMENT_OF_ANIMAL_SECONDARY_SEXUAL_CHARACTERISTICS,335,17483,13,0,,,,
BP,native species,Bandler,GOBP_DIACYLGLYCEROL_METABOLIC_PROCESS,335,17483,27,0,,,,
BP,native species,Bandler,GOBP_DICARBOXYLIC_ACID_BIOSYNTHETIC_PROCESS,335,17483,10,0,,,,
BP,native species,Bandler,GOBP_DIET_INDUCED_THERMOGENESIS,335,17483,15,0,,,,
BP,native species,Bandler,GOBP_DIOL_BIOSYNTHETIC_PROCESS,335,17483,20,0,,,,
BP,native species,Bandler,GOBP_DITERPENOID_BIOSYNTHETIC_PROCESS,335,17483,10,0,,,,
BP,native species,Bandler,GOBP_DNA_DAMAGE_RESPONSE_SIGNAL_TRANSDUCTION_BY_P53_CLASS_MEDIATOR,335,17483,72,0,,,,
BP,native species,Bandler,GOBP_DNA_DAMAGE_TOLERANCE,335,17483,29,0,,,,
BP,native species,Bandler,GOBP_DNA_DOUBLE_STRAND_BREAK_PROCESSING,335,17483,24,0,,,,
BP,native species,Bandler,GOBP_DNA_METHYLATION_DEPENDENT_CONSTITUTIVE_HETEROCHROMATIN_FORMATION,335,17483,31,0,,,,
BP,native species,Bandler,GOBP_DNA_MODIFICATION,335,17483,11,0,,,,
BP,native species,Bandler,GOBP_DNA_REPAIR_DEPENDENT_CHROMATIN_REMODELING,335,17483,25,0,,,,
BP,native species,Bandler,GOBP_DNA_REPLICATION_CHECKPOINT_SIGNALING,335,17483,16,0,,,,
BP,native species,Bandler,GOBP_DNA_REPLICATION_INITIATION,335,17483,34,0,,,,
BP,native species,Bandler,GOBP_DNA_STRAND_ELONGATION,335,17483,37,0,,,,
BP,native species,Bandler,GOBP_DNA_STRAND_ELONGATION_INVOLVED_IN_DNA_REPLICATION,335,17483,14,0,,,,
BP,native species,Bandler,GOBP_DNA_STRAND_RESECTION_INVOLVED_IN_REPLICATION_FORK_PROCESSING,335,17483,14,0,,,,
BP,native species,Bandler,GOBP_DNA_SYNTHESIS_INVOLVED_IN_DNA_REPLICATION,335,17483,25,0,,,,
BP,native species,Bandler,GOBP_DNA_TEMPLATED_DNA_REPLICATION,335,17483,148,0,,,,
BP,native species,Bandler,GOBP_DNA_TEMPLATED_DNA_REPLICATION_MAINTENANCE_OF_FIDELITY,335,17483,61,0,,,,
BP,native species,Bandler,GOBP_DNA_TEMPLATED_TRANSCRIPTION_TERMINATION,335,17483,40,0,,,,
BP,native species,Bandler,GOBP_DOLICHOL_LINKED_OLIGOSACCHARIDE_BIOSYNTHETIC_PROCESS,335,17483,20,0,,,,
BP,native species,Bandler,GOBP_DORSAL_AORTA_DEVELOPMENT,335,17483,10,0,,,,
BP,native species,Bandler,GOBP_DORSAL_VENTRAL_AXIS_SPECIFICATION,335,17483,12,0,,,,
BP,native species,Bandler,GOBP_DORSAL_VENTRAL_NEURAL_TUBE_PATTERNING,335,17483,15,0,,,,
BP,native species,Bandler,GOBP_DOSAGE_COMPENSATION_BY_INACTIVATION_OF_X_CHROMOSOME,335,17483,21,0,,,,
BP,native species,Bandler,GOBP_DOUBLE_STRAND_BREAK_REPAIR,335,17483,294,0,,,,
BP,native species,Bandler,GOBP_DOUBLE_STRAND_BREAK_REPAIR_INVOLVED_IN_MEIOTIC_RECOMBINATION,335,17483,15,0,,,,
BP,native species,Bandler,GOBP_DOUBLE_STRAND_BREAK_REPAIR_VIA_BREAK_INDUCED_REPLICATION,335,17483,12,0,,,,
BP,native species,Bandler,GOBP_DOUBLE_STRAND_BREAK_REPAIR_VIA_CLASSICAL_NONHOMOLOGOUS_END_JOINING,335,17483,10,0,,,,
BP,native species,Bandler,GOBP_DOUBLE_STRAND_BREAK_REPAIR_VIA_NONHOMOLOGOUS_END_JOINING,335,17483,68,0,,,,
BP,native species,Bandler,GOBP_DOUBLE_STRAND_BREAK_REPAIR_VIA_SYNTHESIS_DEPENDENT_STRAND_ANNEALING,335,17483,13,0,,,,
BP,native species,Bandler,GOBP_DUMP_METABOLIC_PROCESS,335,17483,10,0,,,,
BP,native species,Bandler,GOBP_EARLY_ENDOSOME_TO_GOLGI_TRANSPORT,335,17483,13,0,,,,
BP,native species,Bandler,GOBP_ECTODERM_DEVELOPMENT,335,17483,19,0,,,,
BP,native species,Bandler,GOBP_EGG_ACTIVATION,335,17483,10,0,,,,
BP,native species,Bandler,GOBP_ELASTIC_FIBER_ASSEMBLY,335,17483,12,0,,,,
BP,native species,Bandler,GOBP_EMBRYONIC_AXIS_SPECIFICATION,335,17483,38,0,,,,
BP,native species,Bandler,GOBP_EMBRYONIC_BODY_MORPHOGENESIS,335,17483,10,0,,,,
BP,native species,Bandler,GOBP_EMBRYONIC_FORELIMB_MORPHOGENESIS,335,17483,27,0,,,,
BP,native species,Bandler,GOBP_EMBRYONIC_SKELETAL_JOINT_DEVELOPMENT,335,17483,10,0,,,,
BP,native species,Bandler,GOBP_ENAMEL_MINERALIZATION,335,17483,15,0,,,,
BP,native species,Bandler,GOBP_ENDOCARDIAL_CUSHION_DEVELOPMENT,335,17483,45,0,,,,
BP,native species,Bandler,GOBP_ENDOCARDIAL_CUSHION_FORMATION,335,17483,26,0,,,,
BP,native species,Bandler,GOBP_ENDOCARDIAL_CUSHION_MORPHOGENESIS,335,17483,35,0,,,,
BP,native species,Bandler,GOBP_ENDOCARDIUM_DEVELOPMENT,335,17483,12,0,,,,
BP,native species,Bandler,GOBP_ENDODERMAL_CELL_FATE_COMMITMENT,335,17483,14,0,,,,
BP,native species,Bandler,GOBP_ENDONUCLEOLYTIC_CLEAVAGE_OF_TRICISTRONIC_RRNA_TRANSCRIPT_SSU_RRNA_5_8S_RRNA_LSU_RRNA,335,17483,21,0,,,,
BP,native species,Bandler,GOBP_ENDOPLASMIC_RETICULUM_CALCIUM_ION_HOMEOSTASIS,335,17483,27,0,,,,
BP,native species,Bandler,GOBP_ENDOPLASMIC_RETICULUM_TO_GOLGI_VESICLE_MEDIATED_TRANSPORT,335,17483,120,0,,,,
BP,native species,Bandler,GOBP_ENDOSOMAL_VESICLE_FUSION,335,17483,13,0,,,,
BP,native species,Bandler,GOBP_ENDOSOME_TO_LYSOSOME_TRANSPORT,335,17483,62,0,,,,
BP,native species,Bandler,GOBP_ENDOSOME_TO_LYSOSOME_TRANSPORT_VIA_MULTIVESICULAR_BODY_SORTING_PATHWAY,335,17483,17,0,,,,
BP,native species,Bandler,GOBP_ENDOSOME_TO_PLASMA_MEMBRANE_PROTEIN_TRANSPORT,335,17483,24,0,,,,
BP,native species,Bandler,GOBP_ENDOTHELIAL_CELL_MORPHOGENESIS,335,17483,14,0,,,,
BP,native species,Bandler,GOBP_ENTRAINMENT_OF_CIRCADIAN_CLOCK,335,17483,22,0,,,,
BP,native species,Bandler,GOBP_ENUCLEATE_ERYTHROCYTE_DIFFERENTIATION,335,17483,14,0,,,,
BP,native species,Bandler,GOBP_EPHRIN_RECEPTOR_SIGNALING_PATHWAY,335,17483,44,0,,,,
BP,native species,Bandler,GOBP_EPIGENETIC_PROGRAMMING_IN_THE_ZYGOTIC_PRONUCLEI,335,17483,12,0,,,,
BP,native species,Bandler,GOBP_EPIGENETIC_PROGRAMMING_OF_GENE_EXPRESSION,335,17483,34,0,,,,
BP,native species,Bandler,GOBP_EPITHELIAL_CELL_DIFFERENTIATION_INVOLVED_IN_PROSTATE_GLAND_DEVELOPMENT,335,17483,12,0,,,,
BP,native species,Bandler,GOBP_EPITHELIAL_CELL_MORPHOGENESIS,335,17483,41,0,,,,
BP,native species,Bandler,GOBP_EPITHELIAL_TO_MESENCHYMAL_TRANSITION_INVOLVED_IN_ENDOCARDIAL_CUSHION_FORMATION,335,17483,14,0,,,,
BP,native species,Bandler,GOBP_ERAD_PATHWAY,335,17483,101,0,,,,
BP,native species,Bandler,GOBP_ERBB2_SIGNALING_PATHWAY,335,17483,21,0,,,,
BP,native species,Bandler,GOBP_ERBB3_SIGNALING_PATHWAY,335,17483,13,0,,,,
BP,native species,Bandler,GOBP_ERROR_PRONE_TRANSLESION_SYNTHESIS,335,17483,10,0,,,,
BP,native species,Bandler,GOBP_ERYTHROCYTE_DEVELOPMENT,335,17483,41,0,,,,
BP,native species,Bandler,GOBP_ERYTHROCYTE_MATURATION,335,17483,16,0,,,,
BP,native species,Bandler,GOBP_ER_NUCLEUS_SIGNALING_PATHWAY,335,17483,49,0,,,,
BP,native species,Bandler,GOBP_ER_OVERLOAD_RESPONSE,335,17483,13,0,,,,
BP,native species,Bandler,GOBP_ESTABLISHMENT_OF_BLOOD_BRAIN_BARRIER,335,17483,19,0,,,,
BP,native species,Bandler,GOBP_ESTABLISHMENT_OF_ENDOTHELIAL_INTESTINAL_BARRIER,335,17483,11,0,,,,
BP,native species,Bandler,GOBP_ESTABLISHMENT_OF_LYMPHOCYTE_POLARITY,335,17483,12,0,,,,
BP,native species,Bandler,GOBP_ESTABLISHMENT_OF_PIGMENT_GRANULE_LOCALIZATION,335,17483,16,0,,,,
BP,native species,Bandler,GOBP_ESTABLISHMENT_OF_PROTEIN_LOCALIZATION_TO_CHROMOSOME,335,17483,18,0,,,,
BP,native species,Bandler,GOBP_ESTABLISHMENT_OF_PROTEIN_LOCALIZATION_TO_PEROXISOME,335,17483,20,0,,,,
BP,native species,Bandler,GOBP_ESTABLISHMENT_OF_PROTEIN_LOCALIZATION_TO_POSTSYNAPTIC_MEMBRANE,335,17483,25,0,,,,
BP,native species,Bandler,GOBP_ESTABLISHMENT_OF_PROTEIN_LOCALIZATION_TO_TELOMERE,335,17483,12,0,,,,
BP,native species,Bandler,GOBP_ESTROGEN_RECEPTOR_SIGNALING_PATHWAY,335,17483,49,0,,,,
BP,native species,Bandler,GOBP_ETHER_BIOSYNTHETIC_PROCESS,335,17483,11,0,,,,
BP,native species,Bandler,GOBP_EXCITATORY_CHEMICAL_SYNAPTIC_TRANSMISSION,335,17483,13,0,,,,
BP,native species,Bandler,GOBP_EXONUCLEOLYTIC_TRIMMING_TO_GENERATE_MATURE_3_END_OF_5_8S_RRNA_FROM_TRICISTRONIC_RRNA_TRANSCRIPT_SSU_RRNA_5_8S_RRNA_LSU_RRNA,335,17483,10,0,,,,
BP,native species,Bandler,GOBP_EYE_PHOTORECEPTOR_CELL_DEVELOPMENT,335,17483,35,0,,,,
BP,native species,Bandler,GOBP_EYE_PIGMENTATION,335,17483,14,0,,,,
BP,native species,Bandler,GOBP_FACULTATIVE_HETEROCHROMATIN_FORMATION,335,17483,17,0,,,,
BP,native species,Bandler,GOBP_FATTY_ACID_BETA_OXIDATION,335,17483,68,0,,,,
BP,native species,Bandler,GOBP_FATTY_ACID_BETA_OXIDATION_USING_ACYL_COA_DEHYDROGENASE,335,17483,12,0,,,,
BP,native species,Bandler,GOBP_FATTY_ACID_CATABOLIC_PROCESS,335,17483,88,0,,,,
BP,native species,Bandler,GOBP_FATTY_ACID_DERIVATIVE_BIOSYNTHETIC_PROCESS,335,17483,24,0,,,,
BP,native species,Bandler,GOBP_FATTY_ACID_DERIVATIVE_CATABOLIC_PROCESS,335,17483,18,0,,,,
BP,native species,Bandler,GOBP_FATTY_ACID_DERIVATIVE_METABOLIC_PROCESS,335,17483,50,0,,,,
BP,native species,Bandler,GOBP_FATTY_ACID_ELONGATION,335,17483,14,0,,,,
BP,native species,Bandler,GOBP_FATTY_ACID_TRANSMEMBRANE_TRANSPORT,335,17483,18,0,,,,
BP,native species,Bandler,GOBP_FATTY_ACYL_COA_BIOSYNTHETIC_PROCESS,335,17483,12,0,,,,
BP,native species,Bandler,GOBP_FATTY_ACYL_COA_METABOLIC_PROCESS,335,17483,29,0,,,,
BP,native species,Bandler,GOBP_FAT_PAD_DEVELOPMENT,335,17483,11,0,,,,
BP,native species,Bandler,GOBP_FEMALE_GENITALIA_DEVELOPMENT,335,17483,19,0,,,,
BP,native species,Bandler,GOBP_FEMALE_MEIOSIS_I,335,17483,11,0,,,,
BP,native species,Bandler,GOBP_FIBRINOLYSIS,335,17483,11,0,,,,
BP,native species,Bandler,GOBP_FOREGUT_MORPHOGENESIS,335,17483,11,0,,,,
BP,native species,Bandler,GOBP_FORELIMB_MORPHOGENESIS,335,17483,36,0,,,,
BP,native species,Bandler,GOBP_FORMATION_OF_CYTOPLASMIC_TRANSLATION_INITIATION_COMPLEX,335,17483,15,0,,,,
BP,native species,Bandler,GOBP_FRUCTOSE_6_PHOSPHATE_METABOLIC_PROCESS,335,17483,15,0,,,,
BP,native species,Bandler,GOBP_G0_TO_G1_TRANSITION,335,17483,37,0,,,,
BP,native species,Bandler,GOBP_G1_TO_G0_TRANSITION,335,17483,18,0,,,,
BP,native species,Bandler,GOBP_GALACTOSE_CATABOLIC_PROCESS,335,17483,10,0,,,,
BP,native species,Bandler,GOBP_GALACTOSE_METABOLIC_PROCESS,335,17483,13,0,,,,
BP,native species,Bandler,GOBP_GAMMA_AMINOBUTYRIC_ACID_SECRETION,335,17483,23,0,,,,
BP,native species,Bandler,GOBP_GAMMA_DELTA_T_CELL_ACTIVATION,335,17483,17,0,,,,
BP,native species,Bandler,GOBP_GAMMA_DELTA_T_CELL_DIFFERENTIATION,335,17483,15,0,,,,
BP,native species,Bandler,GOBP_GANGLIOSIDE_BIOSYNTHETIC_PROCESS,335,17483,15,0,,,,
BP,native species,Bandler,GOBP_GASTRIC_ACID_SECRETION,335,17483,11,0,,,,
BP,native species,Bandler,GOBP_GASTRO_INTESTINAL_SYSTEM_SMOOTH_MUSCLE_CONTRACTION,335,17483,11,0,,,,
BP,native species,Bandler,GOBP_GENITALIA_MORPHOGENESIS,335,17483,16,0,,,,
BP,native species,Bandler,GOBP_GENOMIC_IMPRINTING,335,17483,23,0,,,,
BP,native species,Bandler,GOBP_GERANYLGERANYL_DIPHOSPHATE_METABOLIC_PROCESS,335,17483,10,0,,,,
BP,native species,Bandler,GOBP_GLIAL_CELL_DERIVED_NEUROTROPHIC_FACTOR_RECEPTOR_SIGNALING_PATHWAY,335,17483,13,0,,,,
BP,native species,Bandler,GOBP_GLOMERULAR_BASEMENT_MEMBRANE_DEVELOPMENT,335,17483,13,0,,,,
BP,native species,Bandler,GOBP_GLOMERULAR_MESANGIAL_CELL_PROLIFERATION,335,17483,12,0,,,,
BP,native species,Bandler,GOBP_GLOMERULAR_MESANGIUM_DEVELOPMENT,335,17483,17,0,,,,
BP,native species,Bandler,GOBP_GLUCOCORTICOID_SECRETION,335,17483,12,0,,,,
BP,native species,Bandler,GOBP_GLUCOSE_6_PHOSPHATE_METABOLIC_PROCESS,335,17483,28,0,,,,
BP,native species,Bandler,GOBP_GLUCOSE_CATABOLIC_PROCESS,335,17483,26,0,,,,
BP,native species,Bandler,GOBP_GLUTAMATE_SECRETION_NEUROTRANSMISSION,335,17483,10,0,,,,
BP,native species,Bandler,GOBP_GLYCERALDEHYDE_3_PHOSPHATE_BIOSYNTHETIC_PROCESS,335,17483,11,0,,,,
BP,native species,Bandler,GOBP_GLYCERALDEHYDE_3_PHOSPHATE_METABOLIC_PROCESS,335,17483,15,0,,,,
BP,native species,Bandler,GOBP_GLYCEROL_METABOLIC_PROCESS,335,17483,12,0,,,,
BP,native species,Bandler,GOBP_GLYCEROPHOSPHOLIPID_BIOSYNTHETIC_PROCESS,335,17483,164,0,,,,
BP,native species,Bandler,GOBP_GLYCINE_METABOLIC_PROCESS,335,17483,10,0,,,,
BP,native species,Bandler,GOBP_GLYCINE_TRANSPORT,335,17483,17,0,,,,
BP,native species,Bandler,GOBP_GLYCOLIPID_BIOSYNTHETIC_PROCESS,335,17483,77,0,,,,
BP,native species,Bandler,GOBP_GLYCOLYTIC_PROCESS_THROUGH_FRUCTOSE_6_PHOSPHATE,335,17483,28,0,,,,
BP,native species,Bandler,GOBP_GLYCOLYTIC_PROCESS_THROUGH_GLUCOSE_6_PHOSPHATE,335,17483,23,0,,,,
BP,native species,Bandler,GOBP_GLYCOPHAGY,335,17483,12,0,,,,
BP,native species,Bandler,GOBP_GLYCOSAMINOGLYCAN_BIOSYNTHETIC_PROCESS,335,17483,33,0,,,,
BP,native species,Bandler,GOBP_GLYCOSIDE_METABOLIC_PROCESS,335,17483,10,0,,,,
BP,native species,Bandler,GOBP_GLYCOSPHINGOLIPID_BIOSYNTHETIC_PROCESS,335,17483,37,0,,,,
BP,native species,Bandler,GOBP_GLYCOSYLCERAMIDE_METABOLIC_PROCESS,335,17483,16,0,,,,
BP,native species,Bandler,GOBP_GLYCOSYL_COMPOUND_BIOSYNTHETIC_PROCESS,335,17483,20,0,,,,
BP,native species,Bandler,GOBP_GLYCOSYL_COMPOUND_CATABOLIC_PROCESS,335,17483,19,0,,,,
BP,native species,Bandler,GOBP_GMP_BIOSYNTHETIC_PROCESS,335,17483,15,0,,,,
BP,native species,Bandler,GOBP_GMP_METABOLIC_PROCESS,335,17483,22,0,,,,
BP,native species,Bandler,GOBP_GOLGI_LOCALIZATION,335,17483,13,0,,,,
BP,native species,Bandler,GOBP_GOLGI_RIBBON_FORMATION,335,17483,11,0,,,,
BP,native species,Bandler,GOBP_GOLGI_TO_ENDOSOME_TRANSPORT,335,17483,15,0,,,,
BP,native species,Bandler,GOBP_GPI_ANCHOR_METABOLIC_PROCESS,335,17483,33,0,,,,
BP,native species,Bandler,GOBP_GROOMING_BEHAVIOR,335,17483,19,0,,,,
BP,native species,Bandler,GOBP_GROWTH_HORMONE_RECEPTOR_SIGNALING_PATHWAY_VIA_JAK_STAT,335,17483,12,0,,,,
BP,native species,Bandler,GOBP_GROWTH_HORMONE_SECRETION,335,17483,16,0,,,,
BP,native species,Bandler,GOBP_G_PROTEIN_COUPLED_ACETYLCHOLINE_RECEPTOR_SIGNALING_PATHWAY,335,17483,20,0,,,,
BP,native species,Bandler,GOBP_G_PROTEIN_COUPLED_GLUTAMATE_RECEPTOR_SIGNALING_PATHWAY,335,17483,16,0,,,,
BP,native species,Bandler,GOBP_G_PROTEIN_COUPLED_RECEPTOR_INTERNALIZATION,335,17483,17,0,,,,
BP,native species,Bandler,GOBP_G_PROTEIN_COUPLED_RECEPTOR_SIGNALING_PATHWAY_COUPLED_TO_CYCLIC_NUCLEOTIDE_SECOND_MESSENGER,335,17483,27,0,,,,
BP,native species,Bandler,GOBP_G_PROTEIN_COUPLED_SEROTONIN_RECEPTOR_SIGNALING_PATHWAY,335,17483,19,0,,,,
BP,native species,Bandler,GOBP_HAIR_FOLLICLE_MATURATION,335,17483,13,0,,,,
BP,native species,Bandler,GOBP_HEART_TRABECULA_FORMATION,335,17483,11,0,,,,
BP,native species,Bandler,GOBP_HEART_TRABECULA_MORPHOGENESIS,335,17483,31,0,,,,
BP,native species,Bandler,GOBP_HEART_VALVE_FORMATION,335,17483,14,0,,,,
BP,native species,Bandler,GOBP_HEMATOPOIETIC_OR_LYMPHOID_ORGAN_DEVELOPMENT,335,17483,105,0,,,,
BP,native species,Bandler,GOBP_HEMATOPOIETIC_STEM_CELL_HOMEOSTASIS,335,17483,28,0,,,,
BP,native species,Bandler,GOBP_HEME_A_BIOSYNTHETIC_PROCESS,335,17483,10,0,,,,
BP,native species,Bandler,GOBP_HEME_BIOSYNTHETIC_PROCESS,335,17483,22,0,,,,
BP,native species,Bandler,GOBP_HEME_METABOLIC_PROCESS,335,17483,33,0,,,,
BP,native species,Bandler,GOBP_HEPARAN_SULFATE_PROTEOGLYCAN_BIOSYNTHETIC_PROCESS,335,17483,33,0,,,,
BP,native species,Bandler,GOBP_HEPARAN_SULFATE_PROTEOGLYCAN_CATABOLIC_PROCESS,335,17483,11,0,,,,
BP,native species,Bandler,GOBP_HEPARAN_SULFATE_PROTEOGLYCAN_METABOLIC_PROCESS,335,17483,44,0,,,,
BP,native species,Bandler,GOBP_HEPARIN_PROTEOGLYCAN_BIOSYNTHETIC_PROCESS,335,17483,10,0,,,,
BP,native species,Bandler,GOBP_HEPARIN_PROTEOGLYCAN_METABOLIC_PROCESS,335,17483,16,0,,,,
BP,native species,Bandler,GOBP_HEPATIC_STELLATE_CELL_ACTIVATION,335,17483,14,0,,,,
BP,native species,Bandler,GOBP_HEPATOCYTE_DIFFERENTIATION,335,17483,13,0,,,,
BP,native species,Bandler,GOBP_HETEROCHROMATIN_ORGANIZATION,335,17483,136,0,,,,
BP,native species,Bandler,GOBP_HINDBRAIN_RADIAL_GLIA_GUIDED_CELL_MIGRATION,335,17483,15,0,,,,
BP,native species,Bandler,GOBP_HISTONE_MRNA_METABOLIC_PROCESS,335,17483,20,0,,,,
BP,native species,Bandler,GOBP_HOMOCYSTEINE_METABOLIC_PROCESS,335,17483,20,0,,,,
BP,native species,Bandler,GOBP_HOMOLOGOUS_CHROMOSOME_PAIRING_AT_MEIOSIS,335,17483,42,0,,,,
BP,native species,Bandler,GOBP_HOMOLOGOUS_CHROMOSOME_SEGREGATION,335,17483,53,0,,,,
BP,native species,Bandler,GOBP_HORMONE_CATABOLIC_PROCESS,335,17483,13,0,,,,
BP,native species,Bandler,GOBP_HOST_MEDIATED_ACTIVATION_OF_VIRAL_TRANSCRIPTION,335,17483,17,0,,,,
BP,native species,Bandler,GOBP_HOST_MEDIATED_PERTURBATION_OF_VIRAL_GENOME_REPLICATION,335,17483,11,0,,,,
BP,native species,Bandler,GOBP_HOST_MEDIATED_PERTURBATION_OF_VIRAL_TRANSCRIPTION,335,17483,26,0,,,,
BP,native species,Bandler,GOBP_HOST_MEDIATED_SUPPRESSION_OF_VIRAL_PROCES,335,17483,12,0,,,,
BP,native species,Bandler,GOBP_HOST_MEDIATED_SUPPRESSION_OF_VIRAL_TRANSCRIPTION,335,17483,11,0,,,,
BP,native species,Bandler,GOBP_HYALURONAN_BIOSYNTHETIC_PROCESS,335,17483,14,0,,,,
BP,native species,Bandler,GOBP_HYPEROSMOTIC_SALINITY_RESPONSE,335,17483,10,0,,,,
BP,native species,Bandler,GOBP_HYPOTONIC_RESPONSE,335,17483,12,0,,,,
BP,native species,Bandler,GOBP_ICOSANOID_SECRETION,335,17483,37,0,,,,
BP,native species,Bandler,GOBP_ICOSANOID_TRANSPORT,335,17483,49,0,,,,
BP,native species,Bandler,GOBP_IMMUNE_RESPONSE_TO_TUMOR_CELL,335,17483,26,0,,,,
BP,native species,Bandler,GOBP_IMMUNOGLOBULIN_PRODUCTION_INVOLVED_IN_IMMUNOGLOBULIN_MEDIATED_IMMUNE_RESPONSE,335,17483,45,0,,,,
BP,native species,Bandler,GOBP_IMMUNOLOGICAL_MEMORY_PROCESS,335,17483,10,0,,,,
BP,native species,Bandler,GOBP_IMPORT_INTO_THE_MITOCHONDRION,335,17483,29,0,,,,
BP,native species,Bandler,GOBP_IMP_BIOSYNTHETIC_PROCESS,335,17483,13,0,,,,
BP,native species,Bandler,GOBP_IMP_METABOLIC_PROCESS,335,17483,16,0,,,,
BP,native species,Bandler,GOBP_INDOLE_CONTAINING_COMPOUND_METABOLIC_PROCESS,335,17483,28,0,,,,
BP,native species,Bandler,GOBP_INHIBITORY_CHEMICAL_SYNAPTIC_TRANSMISSION,335,17483,11,0,,,,
BP,native species,Bandler,GOBP_INHIBITORY_SYNAPSE_ASSEMBLY,335,17483,28,0,,,,
BP,native species,Bandler,GOBP_INNER_CELL_MASS_CELL_PROLIFERATION,335,17483,16,0,,,,
BP,native species,Bandler,GOBP_INOSITOL_TRISPHOSPHATE_BIOSYNTHETIC_PROCESS,335,17483,12,0,,,,
BP,native species,Bandler,GOBP_INOSITOL_TRISPHOSPHATE_METABOLIC_PROCESS,335,17483,19,0,,,,
BP,native species,Bandler,GOBP_INSULIN_PROCESSING,335,17483,10,0,,,,
BP,native species,Bandler,GOBP_INTEGRATED_STRESS_RESPONSE_SIGNALING,335,17483,28,0,,,,
BP,native species,Bandler,GOBP_INTERCELLULAR_TRANSPORT,335,17483,16,0,,,,
BP,native species,Bandler,GOBP_INTERFERON_ALPHA_PRODUCTION,335,17483,28,0,,,,
BP,native species,Bandler,GOBP_INTERKINETIC_NUCLEAR_MIGRATION,335,17483,10,0,,,,
BP,native species,Bandler,GOBP_INTERLEUKIN_13_PRODUCTION,335,17483,16,0,,,,
BP,native species,Bandler,GOBP_INTERLEUKIN_17_MEDIATED_SIGNALING_PATHWAY,335,17483,14,0,,,,
BP,native species,Bandler,GOBP_INTERLEUKIN_17_PRODUCTION,335,17483,35,0,,,,
BP,native species,Bandler,GOBP_INTERLEUKIN_18_PRODUCTION,335,17483,12,0,,,,
BP,native species,Bandler,GOBP_INTERLEUKIN_1_ALPHA_PRODUCTION,335,17483,12,0,,,,
BP,native species,Bandler,GOBP_INTERLEUKIN_1_MEDIATED_SIGNALING_PATHWAY,335,17483,34,0,,,,
BP,native species,Bandler,GOBP_INTERLEUKIN_4_MEDIATED_SIGNALING_PATHWAY,335,17483,12,0,,,,
BP,native species,Bandler,GOBP_INTERLEUKIN_5_PRODUCTION,335,17483,14,0,,,,
BP,native species,Bandler,GOBP_INTERNAL_PROTEIN_AMINO_ACID_ACETYLATION,335,17483,12,0,,,,
BP,native species,Bandler,GOBP_INTERSTRAND_CROSS_LINK_REPAIR,335,17483,36,0,,,,
BP,native species,Bandler,GOBP_INTESTINAL_EPITHELIAL_CELL_DEVELOPMENT,335,17483,13,0,,,,
BP,native species,Bandler,GOBP_INTESTINAL_EPITHELIAL_CELL_DIFFERENTIATION,335,17483,18,0,,,,
BP,native species,Bandler,GOBP_INTESTINAL_LIPID_ABSORPTION,335,17483,13,0,,,,
BP,native species,Bandler,GOBP_INTRACELLULAR_LIPID_TRANSPORT,335,17483,47,0,,,,
BP,native species,Bandler,GOBP_INTRACELLULAR_MONOATOMIC_ANION_HOMEOSTASIS,335,17483,14,0,,,,
BP,native species,Bandler,GOBP_INTRACELLULAR_PROTEIN_TRANSMEMBRANE_TRANSPORT,335,17483,54,0,,,,
BP,native species,Bandler,GOBP_INTRACELLULAR_STEROL_TRANSPORT,335,17483,36,0,,,,
BP,native species,Bandler,GOBP_INTRACELLULAR_TRIGLYCERIDE_HOMEOSTASIS,335,17483,10,0,,,,
BP,native species,Bandler,GOBP_INTRACILIARY_ANTEROGRADE_TRANSPORT,335,17483,18,0,,,,
BP,native species,Bandler,GOBP_INTRACILIARY_RETROGRADE_TRANSPORT,335,17483,13,0,,,,
BP,native species,Bandler,GOBP_INTRACILIARY_TRANSPORT,335,17483,45,0,,,,
BP,native species,Bandler,GOBP_INTRA_GOLGI_VESICLE_MEDIATED_TRANSPORT,335,17483,29,0,,,,
BP,native species,Bandler,GOBP_INTRINSIC_APOPTOTIC_SIGNALING_PATHWAY_BY_P53_CLASS_MEDIATOR,335,17483,81,0,,,,
BP,native species,Bandler,GOBP_INTRINSIC_APOPTOTIC_SIGNALING_PATHWAY_IN_RESPONSE_TO_DNA_DAMAGE_BY_P53_CLASS_MEDIATOR,335,17483,42,0,,,,
BP,native species,Bandler,GOBP_INTRINSIC_APOPTOTIC_SIGNALING_PATHWAY_IN_RESPONSE_TO_HYPOXIA,335,17483,11,0,,,,
BP,native species,Bandler,GOBP_IRE1_MEDIATED_UNFOLDED_PROTEIN_RESPONSE,335,17483,19,0,,,,
BP,native species,Bandler,GOBP_IRES_DEPENDENT_VIRAL_TRANSLATIONAL_INITIATION,335,17483,11,0,,,,
BP,native species,Bandler,GOBP_IRON_ION_TRANSMEMBRANE_TRANSPORT,335,17483,24,0,,,,
BP,native species,Bandler,GOBP_ISOPRENOID_BIOSYNTHETIC_PROCESS,335,17483,29,0,,,,
BP,native species,Bandler,GOBP_ISOTYPE_SWITCHING_TO_IGG_ISOTYPES,335,17483,15,0,,,,
BP,native species,Bandler,GOBP_KERATINIZATION,335,17483,15,0,,,,
BP,native species,Bandler,GOBP_KERATINOCYTE_DEVELOPMENT,335,17483,16,0,,,,
BP,native species,Bandler,GOBP_KERATINOCYTE_MIGRATION,335,17483,16,0,,,,
BP,native species,Bandler,GOBP_KETONE_CATABOLIC_PROCESS,335,17483,12,0,,,,
BP,native species,Bandler,GOBP_KINETOCHORE_ORGANIZATION,335,17483,30,0,,,,
BP,native species,Bandler,GOBP_LACTATE_METABOLIC_PROCESS,335,17483,19,0,,,,
BP,native species,Bandler,GOBP_LAMELLIPODIUM_MORPHOGENESIS,335,17483,19,0,,,,
BP,native species,Bandler,GOBP_LATERAL_MESODERM_DEVELOPMENT,335,17483,14,0,,,,
BP,native species,Bandler,GOBP_LATERAL_SPROUTING_FROM_AN_EPITHELIUM,335,17483,13,0,,,,
BP,native species,Bandler,GOBP_LATE_ENDOSOME_TO_LYSOSOME_TRANSPORT,335,17483,20,0,,,,
BP,native species,Bandler,GOBP_LATE_ENDOSOME_TO_VACUOLE_TRANSPORT,335,17483,19,0,,,,
BP,native species,Bandler,GOBP_LATE_ENDOSOME_TO_VACUOLE_TRANSPORT_VIA_MULTIVESICULAR_BODY_SORTING_PATHWAY,335,17483,11,0,,,,
BP,native species,Bandler,GOBP_LEFT_RIGHT_AXIS_SPECIFICATION,335,17483,11,0,,,,
BP,native species,Bandler,GOBP_LEPTIN_MEDIATED_SIGNALING_PATHWAY,335,17483,10,0,,,,
BP,native species,Bandler,GOBP_LEUKOCYTE_AGGREGATION,335,17483,15,0,,,,
BP,native species,Bandler,GOBP_LINOLEIC_ACID_METABOLIC_PROCESS,335,17483,11,0,,,,
BP,native species,Bandler,GOBP_LIPID_DROPLET_FORMATION,335,17483,17,0,,,,
BP,native species,Bandler,GOBP_LIPID_DROPLET_ORGANIZATION,335,17483,38,0,,,,
BP,native species,Bandler,GOBP_LIPID_IMPORT_INTO_CELL,335,17483,23,0,,,,
BP,native species,Bandler,GOBP_LIPID_PHOSPHORYLATION,335,17483,10,0,,,,
BP,native species,Bandler,GOBP_LOCOMOTION_INVOLVED_IN_LOCOMOTORY_BEHAVIOR,335,17483,20,0,,,,
BP,native species,Bandler,GOBP_LOCOMOTOR_RHYTHM,335,17483,21,0,,,,
BP,native species,Bandler,GOBP_LONG_CHAIN_FATTY_ACID_IMPORT_ACROSS_PLASMA_MEMBRANE,335,17483,12,0,,,,
BP,native species,Bandler,GOBP_LONG_CHAIN_FATTY_ACID_IMPORT_INTO_CELL,335,17483,19,0,,,,
BP,native species,Bandler,GOBP_LONG_CHAIN_FATTY_ACYL_COA_METABOLIC_PROCESS,335,17483,16,0,,,,
BP,native species,Bandler,GOBP_LUNG_SACCULE_DEVELOPMENT,335,17483,11,0,,,,
BP,native species,Bandler,GOBP_LYMPHOCYTE_COSTIMULATION,335,17483,24,0,,,,
BP,native species,Bandler,GOBP_LYMPHOCYTE_MIGRATION_INTO_LYMPHOID_ORGANS,335,17483,10,0,,,,
BP,native species,Bandler,GOBP_LYMPH_NODE_DEVELOPMENT,335,17483,27,0,,,,
BP,native species,Bandler,GOBP_LYMPH_VESSEL_DEVELOPMENT,335,17483,31,0,,,,
BP,native species,Bandler,GOBP_LYMPH_VESSEL_MORPHOGENESIS,335,17483,22,0,,,,
BP,native species,Bandler,GOBP_LYSOSOMAL_MEMBRANE_ORGANIZATION,335,17483,16,0,,,,
BP,native species,Bandler,GOBP_L_LEUCINE_METABOLIC_PROCESS,335,17483,13,0,,,,
BP,native species,Bandler,GOBP_L_METHIONINE_CYCLE,335,17483,10,0,,,,
BP,native species,Bandler,GOBP_L_METHIONINE_METABOLIC_PROCESS,335,17483,15,0,,,,
BP,native species,Bandler,GOBP_L_VALINE_CATABOLIC_PROCESS,335,17483,11,0,,,,
BP,native species,Bandler,GOBP_MACROPINOCYTOSIS,335,17483,10,0,,,,
BP,native species,Bandler,GOBP_MAGNESIUM_ION_HOMEOSTASIS,335,17483,15,0,,,,
BP,native species,Bandler,GOBP_MAGNESIUM_ION_TRANSPORT,335,17483,22,0,,,,
BP,native species,Bandler,GOBP_MAINTENANCE_OF_CELL_POLARITY,335,17483,12,0,,,,
BP,native species,Bandler,GOBP_MAINTENANCE_OF_ORGANELLE_LOCATION,335,17483,10,0,,,,
BP,native species,Bandler,GOBP_MAINTENANCE_OF_POSTSYNAPTIC_DENSITY_STRUCTURE,335,17483,19,0,,,,
BP,native species,Bandler,GOBP_MAINTENANCE_OF_POSTSYNAPTIC_SPECIALIZATION_STRUCTURE,335,17483,28,0,,,,
BP,native species,Bandler,GOBP_MAINTENANCE_OF_PRESYNAPTIC_ACTIVE_ZONE_STRUCTURE,335,17483,10,0,,,,
BP,native species,Bandler,GOBP_MAINTENANCE_OF_SISTER_CHROMATID_COHESION,335,17483,11,0,,,,
BP,native species,Bandler,GOBP_MALE_SEX_DETERMINATION,335,17483,12,0,,,,
BP,native species,Bandler,GOBP_MAMMALIAN_OOGENESIS_STAGE,335,17483,11,0,,,,
BP,native species,Bandler,GOBP_MAMMARY_GLAND_ALVEOLUS_DEVELOPMENT,335,17483,21,0,,,,
BP,native species,Bandler,GOBP_MANGANESE_ION_TRANSPORT,335,17483,13,0,,,,
BP,native species,Bandler,GOBP_MARGINAL_ZONE_B_CELL_DIFFERENTIATION,335,17483,12,0,,,,
BP,native species,Bandler,GOBP_MAST_CELL_MIGRATION,335,17483,13,0,,,,
BP,native species,Bandler,GOBP_MATURATION_OF_5_8S_RRNA,335,17483,37,0,,,,
BP,native species,Bandler,GOBP_MATURATION_OF_5_8S_RRNA_FROM_TRICISTRONIC_RRNA_TRANSCRIPT_SSU_RRNA_5_8S_RRNA_LSU_RRNA,335,17483,30,0,,,,
BP,native species,Bandler,GOBP_MATURATION_OF_LSU_RRNA,335,17483,31,0,,,,
BP,native species,Bandler,GOBP_MATURATION_OF_LSU_RRNA_FROM_TRICISTRONIC_RRNA_TRANSCRIPT_SSU_RRNA_5_8S_RRNA_LSU_RRNA,335,17483,24,0,,,,
BP,native species,Bandler,GOBP_MATURATION_OF_SSU_RRNA,335,17483,48,0,,,,
BP,native species,Bandler,GOBP_MATURATION_OF_SSU_RRNA_FROM_TRICISTRONIC_RRNA_TRANSCRIPT_SSU_RRNA_5_8S_RRNA_LSU_RRNA,335,17483,34,0,,,,
BP,native species,Bandler,GOBP_MEGAKARYOCYTE_DEVELOPMENT,335,17483,23,0,,,,
BP,native species,Bandler,GOBP_MEIOTIC_CELL_CYCLE_PHASE_TRANSITION,335,17483,13,0,,,,
BP,native species,Bandler,GOBP_MEIOTIC_SISTER_CHROMATID_COHESION,335,17483,10,0,,,,
BP,native species,Bandler,GOBP_MEIOTIC_SPINDLE_ASSEMBLY,335,17483,15,0,,,,
BP,native species,Bandler,GOBP_MEIOTIC_SPINDLE_ORGANIZATION,335,17483,23,0,,,,
BP,native species,Bandler,GOBP_MELANOSOME_ASSEMBLY,335,17483,20,0,,,,
BP,native species,Bandler,GOBP_MEMBRANE_BIOGENESIS,335,17483,63,0,,,,
BP,native species,Bandler,GOBP_MEMBRANE_DEPOLARIZATION_DURING_ACTION_POTENTIAL,335,17483,30,0,,,,
BP,native species,Bandler,GOBP_MEMBRANE_DEPOLARIZATION_DURING_CARDIAC_MUSCLE_CELL_ACTION_POTENTIAL,335,17483,18,0,,,,
BP,native species,Bandler,GOBP_MEMBRANE_DISASSEMBLY,335,17483,10,0,,,,
BP,native species,Bandler,GOBP_MEMBRANE_FISSION,335,17483,30,0,,,,
BP,native species,Bandler,GOBP_MEMBRANE_HYPERPOLARIZATION,335,17483,20,0,,,,
BP,native species,Bandler,GOBP_MEMBRANE_PROTEIN_INTRACELLULAR_DOMAIN_PROTEOLYSIS,335,17483,13,0,,,,
BP,native species,Bandler,GOBP_MEMBRANE_RAFT_ASSEMBLY,335,17483,12,0,,,,
BP,native species,Bandler,GOBP_MEMBRANE_RAFT_ORGANIZATION,335,17483,24,0,,,,
BP,native species,Bandler,GOBP_MESENCHYMAL_TO_EPITHELIAL_TRANSITION_INVOLVED_IN_METANEPHROS_MORPHOGENESIS,335,17483,10,0,,,,
BP,native species,Bandler,GOBP_MESENCHYME_MORPHOGENESIS,335,17483,52,0,,,,
BP,native species,Bandler,GOBP_MESODERMAL_CELL_FATE_COMMITMENT,335,17483,14,0,,,,
BP,native species,Bandler,GOBP_METABOLIC_COMPOUND_SALVAGE,335,17483,43,0,,,,
BP,native species,Bandler,GOBP_METALLO_SULFUR_CLUSTER_ASSEMBLY,335,17483,22,0,,,,
BP,native species,Bandler,GOBP_METANEPHRIC_RENAL_VESICLE_MORPHOGENESIS,335,17483,13,0,,,,
BP,native species,Bandler,GOBP_MICROAUTOPHAGY,335,17483,23,0,,,,
BP,native species,Bandler,GOBP_MICROTUBULE_ANCHORING,335,17483,23,0,,,,
BP,native species,Bandler,GOBP_MICROTUBULE_ANCHORING_AT_MICROTUBULE_ORGANIZING_CENTER,335,17483,14,0,,,,
BP,native species,Bandler,GOBP_MICROTUBULE_NUCLEATION,335,17483,38,0,,,,
BP,native species,Bandler,GOBP_MICROTUBULE_SEVERING,335,17483,11,0,,,,
BP,native species,Bandler,GOBP_MICTURITION,335,17483,12,0,,,,
BP,native species,Bandler,GOBP_MIDBODY_ABSCISSION,335,17483,20,0,,,,
BP,native species,Bandler,GOBP_MIDBRAIN_DEVELOPMENT,335,17483,43,0,,,,
BP,native species,Bandler,GOBP_MIDBRAIN_DOPAMINERGIC_NEURON_DIFFERENTIATION,335,17483,13,0,,,,
BP,native species,Bandler,GOBP_MIRNA_PROCESSING,335,17483,39,0,,,,
BP,native species,Bandler,GOBP_MISMATCH_REPAIR,335,17483,26,0,,,,
BP,native species,Bandler,GOBP_MITOCHONDRIAL_CALCIUM_ION_HOMEOSTASIS,335,17483,26,0,,,,
BP,native species,Bandler,GOBP_MITOCHONDRIAL_DNA_METABOLIC_PROCESS,335,17483,24,0,,,,
BP,native species,Bandler,GOBP_MITOCHONDRIAL_DNA_REPLICATION,335,17483,15,0,,,,
BP,native species,Bandler,GOBP_MITOCHONDRIAL_ELECTRON_TRANSPORT_CYTOCHROME_C_TO_OXYGEN,335,17483,16,0,,,,
BP,native species,Bandler,GOBP_MITOCHONDRIAL_ELECTRON_TRANSPORT_UBIQUINOL_TO_CYTOCHROME_C,335,17483,13,0,,,,
BP,native species,Bandler,GOBP_MITOCHONDRIAL_FRAGMENTATION_INVOLVED_IN_APOPTOTIC_PROCESS,335,17483,11,0,,,,
BP,native species,Bandler,GOBP_MITOCHONDRIAL_FUSION,335,17483,37,0,,,,
BP,native species,Bandler,GOBP_MITOCHONDRIAL_GENE_EXPRESSION,335,17483,166,0,,,,
BP,native species,Bandler,GOBP_MITOCHONDRIAL_LARGE_RIBOSOMAL_SUBUNIT_ASSEMBLY,335,17483,14,0,,,,
BP,native species,Bandler,GOBP_MITOCHONDRIAL_PROTEIN_IMPORT_PATHWAY,335,17483,38,0,,,,
BP,native species,Bandler,GOBP_MITOCHONDRIAL_RESPIRATORY_CHAIN_COMPLEX_ASSEMBLY,335,17483,87,0,,,,
BP,native species,Bandler,GOBP_MITOCHONDRIAL_RIBOSOME_ASSEMBLY,335,17483,25,0,,,,
BP,native species,Bandler,GOBP_MITOCHONDRIAL_RNA_METABOLIC_PROCESS,335,17483,58,0,,,,
BP,native species,Bandler,GOBP_MITOCHONDRIAL_RNA_MODIFICATION,335,17483,14,0,,,,
BP,native species,Bandler,GOBP_MITOCHONDRIAL_RNA_PROCESSING,335,17483,26,0,,,,
BP,native species,Bandler,GOBP_MITOCHONDRIAL_TRANSCRIPTION,335,17483,19,0,,,,
BP,native species,Bandler,GOBP_MITOCHONDRIAL_TRANSLATION,335,17483,128,0,,,,
BP,native species,Bandler,GOBP_MITOCHONDRIAL_TRNA_MODIFICATION,335,17483,11,0,,,,
BP,native species,Bandler,GOBP_MITOCHONDRIAL_TRNA_PROCESSING,335,17483,13,0,,,,
BP,native species,Bandler,GOBP_MITOTIC_CENTROSOME_SEPARATION,335,17483,12,0,,,,
BP,native species,Bandler,GOBP_MITOTIC_CYTOKINETIC_PROCESS,335,17483,35,0,,,,
BP,native species,Bandler,GOBP_MITOTIC_DNA_REPLICATION,335,17483,20,0,,,,
BP,native species,Bandler,GOBP_MITOTIC_G1_S_TRANSITION_CHECKPOINT_SIGNALING,335,17483,15,0,,,,
BP,native species,Bandler,GOBP_MITOTIC_INTRA_S_DNA_DAMAGE_CHECKPOINT_SIGNALING,335,17483,17,0,,,,
BP,native species,Bandler,GOBP_MITOTIC_RECOMBINATION,335,17483,24,0,,,,
BP,native species,Bandler,GOBP_MITOTIC_SISTER_CHROMATID_COHESION,335,17483,24,0,,,,
BP,native species,Bandler,GOBP_MITRAL_VALVE_DEVELOPMENT,335,17483,16,0,,,,
BP,native species,Bandler,GOBP_MODIFIED_AMINO_ACID_CATABOLIC_PROCESS,335,17483,25,0,,,,
BP,native species,Bandler,GOBP_MODULATION_BY_SYMBIONT_OF_ENTRY_INTO_HOST,335,17483,18,0,,,,
BP,native species,Bandler,GOBP_MONOACYLGLYCEROL_METABOLIC_PROCESS,335,17483,10,0,,,,
BP,native species,Bandler,GOBP_MONOATOMIC_ANION_HOMEOSTASIS,335,17483,18,0,,,,
BP,native species,Bandler,GOBP_MONOCARBOXYLIC_ACID_CATABOLIC_PROCESS,335,17483,109,0,,,,
BP,native species,Bandler,GOBP_MONOCYTE_CHEMOTACTIC_PROTEIN_1_PRODUCTION,335,17483,18,0,,,,
BP,native species,Bandler,GOBP_MONOSACCHARIDE_CATABOLIC_PROCESS,335,17483,46,0,,,,
BP,native species,Bandler,GOBP_MOTOR_NEURON_APOPTOTIC_PROCESS,335,17483,16,0,,,,
BP,native species,Bandler,GOBP_MRNA_CIS_SPLICING_VIA_SPLICEOSOME,335,17483,37,0,,,,
BP,native species,Bandler,GOBP_MRNA_EXPORT_FROM_NUCLEUS,335,17483,59,0,,,,
BP,native species,Bandler,GOBP_MRNA_MODIFICATION,335,17483,24,0,,,,
BP,native species,Bandler,GOBP_MRNA_PSEUDOURIDINE_SYNTHESIS,335,17483,11,0,,,,
BP,native species,Bandler,GOBP_MRNA_SPLICE_SITE_RECOGNITION,335,17483,26,0,,,,
BP,native species,Bandler,GOBP_MRNA_TRANSCRIPTION,335,17483,56,0,,,,
BP,native species,Bandler,GOBP_MRNA_TRANSCRIPTION_BY_RNA_POLYMERASE_II,335,17483,46,0,,,,
BP,native species,Bandler,GOBP_MUCOSA_ASSOCIATED_LYMPHOID_TISSUE_DEVELOPMENT,335,17483,12,0,,,,
BP,native species,Bandler,GOBP_MULTIVESICULAR_BODY_LYSOSOME_FUSION,335,17483,10,0,,,,
BP,native species,Bandler,GOBP_MULTIVESICULAR_BODY_ORGANIZATION,335,17483,18,0,,,,
BP,native species,Bandler,GOBP_MULTIVESICULAR_BODY_SORTING_PATHWAY,335,17483,31,0,,,,
BP,native species,Bandler,GOBP_MUSCLE_CELL_CELLULAR_HOMEOSTASIS,335,17483,17,0,,,,
BP,native species,Bandler,GOBP_MUSCLE_ORGAN_MORPHOGENESIS,335,17483,72,0,,,,
BP,native species,Bandler,GOBP_MYD88_DEPENDENT_TOLL_LIKE_RECEPTOR_SIGNALING_PATHWAY,335,17483,17,0,,,,
BP,native species,Bandler,GOBP_MYD88_INDEPENDENT_TOLL_LIKE_RECEPTOR_SIGNALING_PATHWAY,335,17483,13,0,,,,
BP,native species,Bandler,GOBP_MYOBLAST_MIGRATION,335,17483,13,0,,,,
BP,native species,Bandler,GOBP_MYOTUBE_CELL_DEVELOPMENT,335,17483,37,0,,,,
BP,native species,Bandler,GOBP_NADH_DEHYDROGENASE_COMPLEX_ASSEMBLY,335,17483,36,0,,,,
BP,native species,Bandler,GOBP_NADPH_REGENERATION,335,17483,26,0,,,,
BP,native species,Bandler,GOBP_NADPPLUS_METABOLIC_PROCESS,335,17483,44,0,,,,
BP,native species,Bandler,GOBP_NATURAL_KILLER_CELL_PROLIFERATION,335,17483,13,0,,,,
BP,native species,Bandler,GOBP_NECROPTOTIC_PROCESS,335,17483,37,0,,,,
BP,native species,Bandler,GOBP_NEGATIVE_ADAPTATION_OF_SIGNALING_PATHWAY,335,17483,23,0,,,,
BP,native species,Bandler,GOBP_NEGATIVE_CHEMOTAXIS,335,17483,47,0,,,,
BP,native species,Bandler,GOBP_NEGATIVE_REGULATION_OF_ACTIN_FILAMENT_DEPOLYMERIZATION,335,17483,33,0,,,,
BP,native species,Bandler,GOBP_NEGATIVE_REGULATION_OF_ACTION_POTENTIAL,335,17483,11,0,,,,
BP,native species,Bandler,GOBP_NEGATIVE_REGULATION_OF_ACTIVIN_RECEPTOR_SIGNALING_PATHWAY,335,17483,16,0,,,,
BP,native species,Bandler,GOBP_NEGATIVE_REGULATION_OF_ACUTE_INFLAMMATORY_RESPONSE,335,17483,12,0,,,,
BP,native species,Bandler,GOBP_NEGATIVE_REGULATION_OF_ADENYLATE_CYCLASE_ACTIVATING_G_PROTEIN_COUPLED_RECEPTOR_SIGNALING_PATHWAY,335,17483,16,0,,,,
BP,native species,Bandler,GOBP_NEGATIVE_REGULATION_OF_ALPHA_BETA_T_CELL_PROLIFERATION,335,17483,10,0,,,,
BP,native species,Bandler,GOBP_NEGATIVE_REGULATION_OF_AMINO_ACID_TRANSPORT,335,17483,18,0,,,,
BP,native species,Bandler,GOBP_NEGATIVE_REGULATION_OF_ANOIKIS,335,17483,15,0,,,,
BP,native species,Bandler,GOBP_NEGATIVE_REGULATION_OF_ATP_DEPENDENT_ACTIVITY,335,17483,13,0,,,,
BP,native species,Bandler,GOBP_NEGATIVE_REGULATION_OF_AUTOPHAGOSOME_ASSEMBLY,335,17483,13,0,,,,
BP,native species,Bandler,GOBP_NEGATIVE_REGULATION_OF_AUTOPHAGY_OF_MITOCHONDRION,335,17483,11,0,,,,
BP,native species,Bandler,GOBP_NEGATIVE_REGULATION_OF_BONE_MINERALIZATION,335,17483,12,0,,,,
BP,native species,Bandler,GOBP_NEGATIVE_REGULATION_OF_BONE_REMODELING,335,17483,20,0,,,,
BP,native species,Bandler,GOBP_NEGATIVE_REGULATION_OF_CALCINEURIN_MEDIATED_SIGNALING,335,17483,15,0,,,,
BP,native species,Bandler,GOBP_NEGATIVE_REGULATION_OF_CALCIUM_ION_DEPENDENT_EXOCYTOSIS,335,17483,11,0,,,,
BP,native species,Bandler,GOBP_NEGATIVE_REGULATION_OF_CALCIUM_ION_IMPORT,335,17483,11,0,,,,
BP,native species,Bandler,GOBP_NEGATIVE_REGULATION_OF_CALCIUM_ION_TRANSMEMBRANE_TRANSPORTER_ACTIVITY,335,17483,15,0,,,,
BP,native species,Bandler,GOBP_NEGATIVE_REGULATION_OF_CALCIUM_MEDIATED_SIGNALING,335,17483,22,0,,,,
BP,native species,Bandler,GOBP_NEGATIVE_REGULATION_OF_CAMP_PKA_SIGNAL_TRANSDUCTION,335,17483,29,0,,,,
BP,native species,Bandler,GOBP_NEGATIVE_REGULATION_OF_CELLULAR_RESPONSE_TO_VASCULAR_ENDOTHELIAL_GROWTH_FACTOR_STIMULUS,335,17483,13,0,,,,
BP,native species,Bandler,GOBP_NEGATIVE_REGULATION_OF_CELLULAR_SENESCENCE,335,17483,26,0,,,,
BP,native species,Bandler,GOBP_NEGATIVE_REGULATION_OF_CELL_ADHESION_MEDIATED_BY_INTEGRIN,335,17483,12,0,,,,
BP,native species,Bandler,GOBP_NEGATIVE_REGULATION_OF_CELL_JUNCTION_ASSEMBLY,335,17483,42,0,,,,
BP,native species,Bandler,GOBP_NEGATIVE_REGULATION_OF_CELL_MATRIX_ADHESION,335,17483,37,0,,,,
BP,native species,Bandler,GOBP_NEGATIVE_REGULATION_OF_CELL_SIZE,335,17483,11,0,,,,
BP,native species,Bandler,GOBP_NEGATIVE_REGULATION_OF_CELL_SUBSTRATE_JUNCTION_ORGANIZATION,335,17483,20,0,,,,
BP,native species,Bandler,GOBP_NEGATIVE_REGULATION_OF_CENTROSOME_DUPLICATION,335,17483,11,0,,,,
BP,native species,Bandler,GOBP_NEGATIVE_REGULATION_OF_CGAS_STING_SIGNALING_PATHWAY,335,17483,22,0,,,,
BP,native species,Bandler,GOBP_NEGATIVE_REGULATION_OF_CHROMATIN_ORGANIZATION,335,17483,10,0,,,,
BP,native species,Bandler,GOBP_NEGATIVE_REGULATION_OF_CILIUM_ASSEMBLY,335,17483,25,0,,,,
BP,native species,Bandler,GOBP_NEGATIVE_REGULATION_OF_CIRCADIAN_RHYTHM,335,17483,14,0,,,,
BP,native species,Bandler,GOBP_NEGATIVE_REGULATION_OF_COLD_INDUCED_THERMOGENESIS,335,17483,41,0,,,,
BP,native species,Bandler,GOBP_NEGATIVE_REGULATION_OF_COLLAGEN_METABOLIC_PROCESS,335,17483,19,0,,,,
BP,native species,Bandler,GOBP_NEGATIVE_REGULATION_OF_CYCLIN_DEPENDENT_PROTEIN_SERINE_THREONINE_KINASE_ACTIVITY,335,17483,16,0,,,,
BP,native species,Bandler,GOBP_NEGATIVE_REGULATION_OF_CYTOKINE_PRODUCTION_INVOLVED_IN_IMMUNE_RESPONSE,335,17483,19,0,,,,
BP,native species,Bandler,GOBP_NEGATIVE_REGULATION_OF_CYTOPLASMIC_TRANSLATION,335,17483,16,0,,,,
BP,native species,Bandler,GOBP_NEGATIVE_REGULATION_OF_DENDRITE_MORPHOGENESIS,335,17483,11,0,,,,
BP,native species,Bandler,GOBP_NEGATIVE_REGULATION_OF_DEPHOSPHORYLATION,335,17483,11,0,,,,
BP,native species,Bandler,GOBP_NEGATIVE_REGULATION_OF_DIGESTIVE_SYSTEM_PROCESS,335,17483,13,0,,,,
BP,native species,Bandler,GOBP_NEGATIVE_REGULATION_OF_DNA_DAMAGE_RESPONSE_SIGNAL_TRANSDUCTION_BY_P53_CLASS_MEDIATOR,335,17483,15,0,,,,
BP,native species,Bandler,GOBP_NEGATIVE_REGULATION_OF_DNA_RECOMBINATION,335,17483,37,0,,,,
BP,native species,Bandler,GOBP_NEGATIVE_REGULATION_OF_DNA_REPAIR,335,17483,32,0,,,,
BP,native species,Bandler,GOBP_NEGATIVE_REGULATION_OF_DNA_REPLICATION,335,17483,19,0,,,,
BP,native species,Bandler,GOBP_NEGATIVE_REGULATION_OF_DNA_TEMPLATED_TRANSCRIPTION_ELONGATION,335,17483,26,0,,,,
BP,native species,Bandler,GOBP_NEGATIVE_REGULATION_OF_DOUBLE_STRAND_BREAK_REPAIR_VIA_HOMOLOGOUS_RECOMBINATION,335,17483,21,0,,,,
BP,native species,Bandler,GOBP_NEGATIVE_REGULATION_OF_D_GLUCOSE_IMPORT_ACROSS_PLASMA_MEMBRANE,335,17483,19,0,,,,
BP,native species,Bandler,GOBP_NEGATIVE_REGULATION_OF_D_GLUCOSE_TRANSMEMBRANE_TRANSPORT,335,17483,25,0,,,,
BP,native species,Bandler,GOBP_NEGATIVE_REGULATION_OF_ENDOPEPTIDASE_ACTIVITY,335,17483,11,0,,,,
BP,native species,Bandler,GOBP_NEGATIVE_REGULATION_OF_ENDOPLASMIC_RETICULUM_STRESS_INDUCED_INTRINSIC_APOPTOTIC_SIGNALING_PATHWAY,335,17483,17,0,,,,
BP,native species,Bandler,GOBP_NEGATIVE_REGULATION_OF_ENDOPLASMIC_RETICULUM_UNFOLDED_PROTEIN_RESPONSE,335,17483,20,0,,,,
BP,native species,Bandler,GOBP_NEGATIVE_REGULATION_OF_ENDOTHELIAL_CELL_DIFFERENTIATION,335,17483,12,0,,,,
BP,native species,Bandler,GOBP_NEGATIVE_REGULATION_OF_EPITHELIAL_TO_MESENCHYMAL_TRANSITION,335,17483,40,0,,,,
BP,native species,Bandler,GOBP_NEGATIVE_REGULATION_OF_EXTRACELLULAR_MATRIX_ORGANIZATION,335,17483,15,0,,,,
BP,native species,Bandler,GOBP_NEGATIVE_REGULATION_OF_FATTY_ACID_BIOSYNTHETIC_PROCESS,335,17483,19,0,,,,
BP,native species,Bandler,GOBP_NEGATIVE_REGULATION_OF_FATTY_ACID_METABOLIC_PROCESS,335,17483,32,0,,,,
BP,native species,Bandler,GOBP_NEGATIVE_REGULATION_OF_FATTY_ACID_OXIDATION,335,17483,13,0,,,,
BP,native species,Bandler,GOBP_NEGATIVE_REGULATION_OF_FAT_CELL_DIFFERENTIATION,335,17483,54,0,,,,
BP,native species,Bandler,GOBP_NEGATIVE_REGULATION_OF_FIBROBLAST_MIGRATION,335,17483,10,0,,,,
BP,native species,Bandler,GOBP_NEGATIVE_REGULATION_OF_FIBROBLAST_PROLIFERATION,335,17483,34,0,,,,
BP,native species,Bandler,GOBP_NEGATIVE_REGULATION_OF_GENE_EXPRESSION_EPIGENETIC,335,17483,156,0,,,,
BP,native species,Bandler,GOBP_NEGATIVE_REGULATION_OF_GENE_EXPRESSION_VIA_CHROMOSOMAL_CPG_ISLAND_METHYLATION,335,17483,18,0,,,,
BP,native species,Bandler,GOBP_NEGATIVE_REGULATION_OF_GENE_SILENCING_BY_REGULATORY_NCRNA,335,17483,16,0,,,,
BP,native species,Bandler,GOBP_NEGATIVE_REGULATION_OF_GLUCONEOGENESIS,335,17483,15,0,,,,
BP,native species,Bandler,GOBP_NEGATIVE_REGULATION_OF_GTPASE_ACTIVITY,335,17483,25,0,,,,
BP,native species,Bandler,GOBP_NEGATIVE_REGULATION_OF_HEART_RATE,335,17483,11,0,,,,
BP,native species,Bandler,GOBP_NEGATIVE_REGULATION_OF_HIPPO_SIGNALING,335,17483,26,0,,,,
BP,native species,Bandler,GOBP_NEGATIVE_REGULATION_OF_HYDROGEN_PEROXIDE_MEDIATED_PROGRAMMED_CELL_DEATH,335,17483,11,0,,,,
BP,native species,Bandler,GOBP_NEGATIVE_REGULATION_OF_IMMUNOGLOBULIN_PRODUCTION,335,17483,10,0,,,,
BP,native species,Bandler,GOBP_NEGATIVE_REGULATION_OF_INTERLEUKIN_12_PRODUCTION,335,17483,14,0,,,,
BP,native species,Bandler,GOBP_NEGATIVE_REGULATION_OF_INTERLEUKIN_17_PRODUCTION,335,17483,14,0,,,,
BP,native species,Bandler,GOBP_NEGATIVE_REGULATION_OF_INTRACELLULAR_ESTROGEN_RECEPTOR_SIGNALING_PATHWAY,335,17483,14,0,,,,
BP,native species,Bandler,GOBP_NEGATIVE_REGULATION_OF_INTRACELLULAR_PROTEIN_TRANSPORT,335,17483,27,0,,,,
BP,native species,Bandler,GOBP_NEGATIVE_REGULATION_OF_INTRINSIC_APOPTOTIC_SIGNALING_PATHWAY_BY_P53_CLASS_MEDIATOR,335,17483,19,0,,,,
BP,native species,Bandler,GOBP_NEGATIVE_REGULATION_OF_INTRINSIC_APOPTOTIC_SIGNALING_PATHWAY_IN_RESPONSE_TO_DNA_DAMAGE_BY_P53_CLASS_MEDIATOR,335,17483,10,0,,,,
BP,native species,Bandler,GOBP_NEGATIVE_REGULATION_OF_JNK_CASCADE,335,17483,39,0,,,,
BP,native species,Bandler,GOBP_NEGATIVE_REGULATION_OF_JUN_KINASE_ACTIVITY,335,17483,12,0,,,,
BP,native species,Bandler,GOBP_NEGATIVE_REGULATION_OF_KERATINOCYTE_PROLIFERATION,335,17483,12,0,,,,
BP,native species,Bandler,GOBP_NEGATIVE_REGULATION_OF_LIPID_CATABOLIC_PROCESS,335,17483,27,0,,,,
BP,native species,Bandler,GOBP_NEGATIVE_REGULATION_OF_LIPOPROTEIN_PARTICLE_CLEARANCE,335,17483,11,0,,,,
BP,native species,Bandler,GOBP_NEGATIVE_REGULATION_OF_MACROAUTOPHAGY,335,17483,38,0,,,,
BP,native species,Bandler,GOBP_NEGATIVE_REGULATION_OF_MACROPHAGE_MIGRATION,335,17483,10,0,,,,
BP,native species,Bandler,GOBP_NEGATIVE_REGULATION_OF_MAP_KINASE_ACTIVITY,335,17483,36,0,,,,
BP,native species,Bandler,GOBP_NEGATIVE_REGULATION_OF_MAST_CELL_ACTIVATION,335,17483,10,0,,,,
BP,native species,Bandler,GOBP_NEGATIVE_REGULATION_OF_MITOCHONDRIAL_FUSION,335,17483,10,0,,,,
BP,native species,Bandler,GOBP_NEGATIVE_REGULATION_OF_MRNA_PROCESSING,335,17483,25,0,,,,
BP,native species,Bandler,GOBP_NEGATIVE_REGULATION_OF_NEURON_MIGRATION,335,17483,10,0,,,,
BP,native species,Bandler,GOBP_NEGATIVE_REGULATION_OF_NITRIC_OXIDE_BIOSYNTHETIC_PROCESS,335,17483,18,0,,,,
BP,native species,Bandler,GOBP_NEGATIVE_REGULATION_OF_NOTCH_SIGNALING_PATHWAY,335,17483,39,0,,,,
BP,native species,Bandler,GOBP_NEGATIVE_REGULATION_OF_NUCLEOCYTOPLASMIC_TRANSPORT,335,17483,30,0,,,,
BP,native species,Bandler,GOBP_NEGATIVE_REGULATION_OF_ORGANELLE_ASSEMBLY,335,17483,49,0,,,,
BP,native species,Bandler,GOBP_NEGATIVE_REGULATION_OF_ORGANIC_ACID_TRANSPORT,335,17483,26,0,,,,
BP,native species,Bandler,GOBP_NEGATIVE_REGULATION_OF_OSTEOBLAST_PROLIFERATION,335,17483,11,0,,,,
BP,native species,Bandler,GOBP_NEGATIVE_REGULATION_OF_OSTEOCLAST_DIFFERENTIATION,335,17483,28,0,,,,
BP,native species,Bandler,GOBP_NEGATIVE_REGULATION_OF_OXIDATIVE_STRESS_INDUCED_NEURON_INTRINSIC_APOPTOTIC_SIGNALING_PATHWAY,335,17483,12,0,,,,
BP,native species,Bandler,GOBP_NEGATIVE_REGULATION_OF_PEPTIDYL_SERINE_PHOSPHORYLATION,335,17483,13,0,,,,
BP,native species,Bandler,GOBP_NEGATIVE_REGULATION_OF_PEPTIDYL_TYROSINE_PHOSPHORYLATION,335,17483,30,0,,,,
BP,native species,Bandler,GOBP_NEGATIVE_REGULATION_OF_PERK_MEDIATED_UNFOLDED_PROTEIN_RESPONSE,335,17483,11,0,,,,
BP,native species,Bandler,GOBP_NEGATIVE_REGULATION_OF_PHAGOCYTOSIS,335,17483,21,0,,,,
BP,native species,Bandler,GOBP_NEGATIVE_REGULATION_OF_POST_TRANSCRIPTIONAL_GENE_SILENCING,335,17483,13,0,,,,
BP,native species,Bandler,GOBP_NEGATIVE_REGULATION_OF_POST_TRANSLATIONAL_PROTEIN_MODIFICATION,335,17483,85,0,,,,
BP,native species,Bandler,GOBP_NEGATIVE_REGULATION_OF_PRODUCTION_OF_MOLECULAR_MEDIATOR_OF_IMMUNE_RESPONSE,335,17483,28,0,,,,
BP,native species,Bandler,GOBP_NEGATIVE_REGULATION_OF_PROGRAMMED_NECROTIC_CELL_DEATH,335,17483,20,0,,,,
BP,native species,Bandler,GOBP_NEGATIVE_REGULATION_OF_PROTEASOMAL_PROTEIN_CATABOLIC_PROCESS,335,17483,62,0,,,,
BP,native species,Bandler,GOBP_NEGATIVE_REGULATION_OF_PROTEASOMAL_UBIQUITIN_DEPENDENT_PROTEIN_CATABOLIC_PROCESS,335,17483,48,0,,,,
BP,native species,Bandler,GOBP_NEGATIVE_REGULATION_OF_PROTEIN_IMPORT_INTO_NUCLEUS,335,17483,19,0,,,,
BP,native species,Bandler,GOBP_NEGATIVE_REGULATION_OF_PROTEIN_LOCALIZATION_TO_CELL_SURFACE,335,17483,12,0,,,,
BP,native species,Bandler,GOBP_NEGATIVE_REGULATION_OF_PROTEIN_LOCALIZATION_TO_NUCLEUS,335,17483,49,0,,,,
BP,native species,Bandler,GOBP_NEGATIVE_REGULATION_OF_PROTEIN_SERINE_THREONINE_KINASE_ACTIVITY,335,17483,57,0,,,,
BP,native species,Bandler,GOBP_NEGATIVE_REGULATION_OF_PROTEIN_TYROSINE_KINASE_ACTIVITY,335,17483,12,0,,,,
BP,native species,Bandler,GOBP_NEGATIVE_REGULATION_OF_PROTEIN_UBIQUITINATION,335,17483,69,0,,,,
BP,native species,Bandler,GOBP_NEGATIVE_REGULATION_OF_REACTIVE_OXYGEN_SPECIES_BIOSYNTHETIC_PROCESS,335,17483,23,0,,,,
BP,native species,Bandler,GOBP_NEGATIVE_REGULATION_OF_RECEPTOR_INTERNALIZATION,335,17483,17,0,,,,
BP,native species,Bandler,GOBP_NEGATIVE_REGULATION_OF_RELEASE_OF_CYTOCHROME_C_FROM_MITOCHONDRIA,335,17483,20,0,,,,
BP,native species,Bandler,GOBP_NEGATIVE_REGULATION_OF_RELEASE_OF_SEQUESTERED_CALCIUM_ION_INTO_CYTOSOL,335,17483,10,0,,,,
BP,native species,Bandler,GOBP_NEGATIVE_REGULATION_OF_RESPONSE_TO_OXIDATIVE_STRESS,335,17483,13,0,,,,
BP,native species,Bandler,GOBP_NEGATIVE_REGULATION_OF_RESPONSE_TO_TUMOR_CELL,335,17483,15,0,,,,
BP,native species,Bandler,GOBP_NEGATIVE_REGULATION_OF_RNA_SPLICING,335,17483,30,0,,,,
BP,native species,Bandler,GOBP_NEGATIVE_REGULATION_OF_SIGNALING_RECEPTOR_ACTIVITY,335,17483,17,0,,,,
BP,native species,Bandler,GOBP_NEGATIVE_REGULATION_OF_SIGNAL_TRANSDUCTION_BY_P53_CLASS_MEDIATOR,335,17483,37,0,,,,
BP,native species,Bandler,GOBP_NEGATIVE_REGULATION_OF_SMAD_PROTEIN_SIGNAL_TRANSDUCTION,335,17483,22,0,,,,
BP,native species,Bandler,GOBP_NEGATIVE_REGULATION_OF_SMOOTH_MUSCLE_CELL_APOPTOTIC_PROCESS,335,17483,15,0,,,,
BP,native species,Bandler,GOBP_NEGATIVE_REGULATION_OF_SMOOTH_MUSCLE_CELL_DIFFERENTIATION,335,17483,17,0,,,,
BP,native species,Bandler,GOBP_NEGATIVE_REGULATION_OF_SMOOTH_MUSCLE_CONTRACTION,335,17483,21,0,,,,
BP,native species,Bandler,GOBP_NEGATIVE_REGULATION_OF_SPROUTING_ANGIOGENESIS,335,17483,14,0,,,,
BP,native species,Bandler,GOBP_NEGATIVE_REGULATION_OF_STEM_CELL_POPULATION_MAINTENANCE,335,17483,21,0,,,,
BP,native species,Bandler,GOBP_NEGATIVE_REGULATION_OF_SUBSTRATE_ADHESION_DEPENDENT_CELL_SPREADING,335,17483,13,0,,,,
BP,native species,Bandler,GOBP_NEGATIVE_REGULATION_OF_SYNAPSE_ASSEMBLY,335,17483,15,0,,,,
BP,native species,Bandler,GOBP_NEGATIVE_REGULATION_OF_SYNAPTIC_TRANSMISSION_GLUTAMATERGIC,335,17483,11,0,,,,
BP,native species,Bandler,GOBP_NEGATIVE_REGULATION_OF_SYNCYTIUM_FORMATION_BY_PLASMA_MEMBRANE_FUSION,335,17483,51,0,,,,
BP,native species,Bandler,GOBP_NEGATIVE_REGULATION_OF_TELOMERE_MAINTENANCE,335,17483,32,0,,,,
BP,native species,Bandler,GOBP_NEGATIVE_REGULATION_OF_TELOMERE_MAINTENANCE_VIA_TELOMERASE,335,17483,18,0,,,,
BP,native species,Bandler,GOBP_NEGATIVE_REGULATION_OF_TELOMERE_MAINTENANCE_VIA_TELOMERE_LENGTHENING,335,17483,24,0,,,,
BP,native species,Bandler,GOBP_NEGATIVE_REGULATION_OF_TISSUE_REMODELING,335,17483,29,0,,,,
BP,native species,Bandler,GOBP_NEGATIVE_REGULATION_OF_TOLL_LIKE_RECEPTOR_SIGNALING_PATHWAY,335,17483,26,0,,,,
BP,native species,Bandler,GOBP_NEGATIVE_REGULATION_OF_TORC1_SIGNALING,335,17483,64,0,,,,
BP,native species,Bandler,GOBP_NEGATIVE_REGULATION_OF_TOR_SIGNALING,335,17483,84,0,,,,
BP,native species,Bandler,GOBP_NEGATIVE_REGULATION_OF_TRANSCRIPTION_ELONGATION_BY_RNA_POLYMERASE_II,335,17483,21,0,,,,
BP,native species,Bandler,GOBP_NEGATIVE_REGULATION_OF_TRANSLATIONAL_INITIATION,335,17483,44,0,,,,
BP,native species,Bandler,GOBP_NEGATIVE_REGULATION_OF_TYPE_2_IMMUNE_RESPONSE,335,17483,13,0,,,,
BP,native species,Bandler,GOBP_NEGATIVE_REGULATION_OF_TYPE_I_INTERFERON_MEDIATED_SIGNALING_PATHWAY,335,17483,18,0,,,,
BP,native species,Bandler,GOBP_NEGATIVE_REGULATION_OF_T_CELL_APOPTOTIC_PROCESS,335,17483,23,0,,,,
BP,native species,Bandler,GOBP_NEGATIVE_REGULATION_OF_T_CELL_MEDIATED_IMMUNE_RESPONSE_TO_TUMOR_CELL,335,17483,11,0,,,,
BP,native species,Bandler,GOBP_NEGATIVE_REGULATION_OF_T_CELL_MEDIATED_IMMUNITY,335,17483,25,0,,,,
BP,native species,Bandler,GOBP_NEGATIVE_REGULATION_OF_UBIQUITIN_DEPENDENT_PROTEIN_CATABOLIC_PROCESS,335,17483,69,0,,,,
BP,native species,Bandler,GOBP_NEGATIVE_REGULATION_OF_VASCULAR_ENDOTHELIAL_GROWTH_FACTOR_RECEPTOR_SIGNALING_PATHWAY,335,17483,11,0,,,,
BP,native species,Bandler,GOBP_NEGATIVE_REGULATION_OF_VASOCONSTRICTION,335,17483,18,0,,,,
BP,native species,Bandler,GOBP_NEGATIVE_REGULATION_OF_VOLTAGE_GATED_CALCIUM_CHANNEL_ACTIVITY,335,17483,10,0,,,,
BP,native species,Bandler,GOBP_NEGATIVE_T_CELL_SELECTION,335,17483,10,0,,,,
BP,native species,Bandler,GOBP_NEPHRIC_DUCT_DEVELOPMENT,335,17483,14,0,,,,
BP,native species,Bandler,GOBP_NEPHRIC_DUCT_MORPHOGENESIS,335,17483,10,0,,,,
BP,native species,Bandler,GOBP_NERVOUS_SYSTEM_PROCESS_INVOLVED_IN_REGULATION_OF_SYSTEMIC_ARTERIAL_BLOOD_PRESSURE,335,17483,19,0,,,,
BP,native species,Bandler,GOBP_NEURAL_CREST_FORMATION,335,17483,14,0,,,,
BP,native species,Bandler,GOBP_NEURAL_PLATE_DEVELOPMENT,335,17483,12,0,,,,
BP,native species,Bandler,GOBP_NEUROBLAST_DIVISION,335,17483,15,0,,,,
BP,native species,Bandler,GOBP_NEUROFILAMENT_CYTOSKELETON_ORGANIZATION,335,17483,11,0,,,,
BP,native species,Bandler,GOBP_NEUROMUSCULAR_PROCESS_CONTROLLING_POSTURE,335,17483,20,0,,,,
BP,native species,Bandler,GOBP_NEUROMUSCULAR_SYNAPTIC_TRANSMISSION,335,17483,27,0,,,,
BP,native species,Bandler,GOBP_NEURONAL_DENSE_CORE_VESICLE_EXOCYTOSIS,335,17483,14,0,,,,
BP,native species,Bandler,GOBP_NEURON_NEURON_SYNAPTIC_TRANSMISSION,335,17483,11,0,,,,
BP,native species,Bandler,GOBP_NEURON_PROJECTION_MAINTENANCE,335,17483,15,0,,,,
BP,native species,Bandler,GOBP_NEUROTRANSMITTER_LOADING_INTO_SYNAPTIC_VESICLE,335,17483,11,0,,,,
BP,native species,Bandler,GOBP_NEUROTRANSMITTER_RECEPTOR_LOCALIZATION_TO_POSTSYNAPTIC_SPECIALIZATION_MEMBRANE,335,17483,53,0,,,,
BP,native species,Bandler,GOBP_NEUROTRANSMITTER_RECEPTOR_TRANSPORT_ENDOSOME_TO_PLASMA_MEMBRANE,335,17483,12,0,,,,
BP,native species,Bandler,GOBP_NEUROTRANSMITTER_RECEPTOR_TRANSPORT_TO_PLASMA_MEMBRANE,335,17483,28,0,,,,
BP,native species,Bandler,GOBP_NEUROTROPHIN_TRK_RECEPTOR_SIGNALING_PATHWAY,335,17483,32,0,,,,
BP,native species,Bandler,GOBP_NEUTROPHIL_DIFFERENTIATION,335,17483,12,0,,,,
BP,native species,Bandler,GOBP_NEUTROPHIL_MEDIATED_CYTOTOXICITY,335,17483,11,0,,,,
BP,native species,Bandler,GOBP_NICOTINAMIDE_NUCLEOTIDE_BIOSYNTHETIC_PROCESS,335,17483,19,0,,,,
BP,native species,Bandler,GOBP_NITROGEN_CYCLE_METABOLIC_PROCESS,335,17483,11,0,,,,
BP,native species,Bandler,GOBP_NK_T_CELL_ACTIVATION,335,17483,21,0,,,,
BP,native species,Bandler,GOBP_NK_T_CELL_DIFFERENTIATION,335,17483,13,0,,,,
BP,native species,Bandler,GOBP_NK_T_CELL_PROLIFERATION,335,17483,11,0,,,,
BP,native species,Bandler,GOBP_NLS_BEARING_PROTEIN_IMPORT_INTO_NUCLEUS,335,17483,15,0,,,,
BP,native species,Bandler,GOBP_NODAL_SIGNALING_PATHWAY,335,17483,13,0,,,,
BP,native species,Bandler,GOBP_NON_LYTIC_VIRAL_RELEASE,335,17483,11,0,,,,
BP,native species,Bandler,GOBP_NON_PROTEINOGENIC_AMINO_ACID_BIOSYNTHETIC_PROCESS,335,17483,12,0,,,,
BP,native species,Bandler,GOBP_NON_PROTEINOGENIC_AMINO_ACID_CATABOLIC_PROCESS,335,17483,13,0,,,,
BP,native species,Bandler,GOBP_NON_PROTEINOGENIC_AMINO_ACID_METABOLIC_PROCESS,335,17483,48,0,,,,
BP,native species,Bandler,GOBP_NOREPINEPHRINE_METABOLIC_PROCESS,335,17483,14,0,,,,
BP,native species,Bandler,GOBP_NOSE_DEVELOPMENT,335,17483,14,0,,,,
BP,native species,Bandler,GOBP_NOTCH_RECEPTOR_PROCESSING,335,17483,12,0,,,,
BP,native species,Bandler,GOBP_NOTOCHORD_MORPHOGENESIS,335,17483,11,0,,,,
BP,native species,Bandler,GOBP_NUCLEAR_BODY_ORGANIZATION,335,17483,17,0,,,,
BP,native species,Bandler,GOBP_NUCLEAR_ENVELOPE_ORGANIZATION,335,17483,54,0,,,,
BP,native species,Bandler,GOBP_NUCLEAR_MEMBRANE_ORGANIZATION,335,17483,36,0,,,,
BP,native species,Bandler,GOBP_NUCLEAR_MEMBRANE_REASSEMBLY,335,17483,19,0,,,,
BP,native species,Bandler,GOBP_NUCLEAR_MRNA_SURVEILLANCE,335,17483,15,0,,,,
BP,native species,Bandler,GOBP_NUCLEAR_PORE_COMPLEX_ASSEMBLY,335,17483,10,0,,,,
BP,native species,Bandler,GOBP_NUCLEAR_PORE_ORGANIZATION,335,17483,16,0,,,,
BP,native species,Bandler,GOBP_NUCLEAR_TRANSCRIBED_MRNA_CATABOLIC_PROCESS_NONSENSE_MEDIATED_DECAY,335,17483,32,0,,,,
BP,native species,Bandler,GOBP_NUCLEOBASE_BIOSYNTHETIC_PROCESS,335,17483,16,0,,,,
BP,native species,Bandler,GOBP_NUCLEOBASE_CONTAINING_SMALL_MOLECULE_CATABOLIC_PROCESS,335,17483,15,0,,,,
BP,native species,Bandler,GOBP_NUCLEOBASE_METABOLIC_PROCESS,335,17483,26,0,,,,
BP,native species,Bandler,GOBP_NUCLEOLAR_CHROMATIN_ORGANIZATION,335,17483,11,0,,,,
BP,native species,Bandler,GOBP_NUCLEOLAR_LARGE_RRNA_TRANSCRIPTION_BY_RNA_POLYMERASE_I,335,17483,16,0,,,,
BP,native species,Bandler,GOBP_NUCLEOLUS_ORGANIZATION,335,17483,20,0,,,,
BP,native species,Bandler,GOBP_NUCLEOPHAGY,335,17483,23,0,,,,
BP,native species,Bandler,GOBP_NUCLEOSIDE_BIOSYNTHETIC_PROCESS,335,17483,15,0,,,,
BP,native species,Bandler,GOBP_NUCLEOSIDE_DIPHOSPHATE_BIOSYNTHETIC_PROCESS,335,17483,12,0,,,,
BP,native species,Bandler,GOBP_NUCLEOSIDE_METABOLIC_PROCESS,335,17483,47,0,,,,
BP,native species,Bandler,GOBP_NUCLEOSIDE_MONOPHOSPHATE_CATABOLIC_PROCESS,335,17483,19,0,,,,
BP,native species,Bandler,GOBP_NUCLEOSOME_ASSEMBLY,335,17483,43,0,,,,
BP,native species,Bandler,GOBP_NUCLEOSOME_DISASSEMBLY,335,17483,16,0,,,,
BP,native species,Bandler,GOBP_NUCLEOSOME_ORGANIZATION,335,17483,62,0,,,,
BP,native species,Bandler,GOBP_NUCLEOTIDE_BINDING_DOMAIN_LEUCINE_RICH_REPEAT_CONTAINING_RECEPTOR_SIGNALING_PATHWAY,335,17483,25,0,,,,
BP,native species,Bandler,GOBP_NUCLEOTIDE_BINDING_OLIGOMERIZATION_DOMAIN_CONTAINING_1_SIGNALING_PATHWAY,335,17483,10,0,,,,
BP,native species,Bandler,GOBP_NUCLEOTIDE_EXCISION_REPAIR,335,17483,82,0,,,,
BP,native species,Bandler,GOBP_NUCLEOTIDE_SALVAGE,335,17483,31,0,,,,
BP,native species,Bandler,GOBP_NUCLEOTIDE_SUGAR_BIOSYNTHETIC_PROCESS,335,17483,26,0,,,,
BP,native species,Bandler,GOBP_NUCLEOTIDE_SUGAR_METABOLIC_PROCESS,335,17483,39,0,,,,
BP,native species,Bandler,GOBP_NUCLEOTIDE_SUGAR_TRANSMEMBRANE_TRANSPORT,335,17483,14,0,,,,
BP,native species,Bandler,GOBP_NUCLEOTIDE_TRANSMEMBRANE_TRANSPORT,335,17483,23,0,,,,
BP,native species,Bandler,GOBP_N_ACETYLNEURAMINATE_METABOLIC_PROCESS,335,17483,15,0,,,,
BP,native species,Bandler,GOBP_N_GLYCAN_PROCESSING,335,17483,18,0,,,,
BP,native species,Bandler,GOBP_N_TERMINAL_PROTEIN_AMINO_ACID_MODIFICATION,335,17483,14,0,,,,
BP,native species,Bandler,GOBP_OLFACTORY_BEHAVIOR,335,17483,11,0,,,,
BP,native species,Bandler,GOBP_OLFACTORY_BULB_INTERNEURON_DIFFERENTIATION,335,17483,15,0,,,,
BP,native species,Bandler,GOBP_OLIGOSACCHARIDE_BIOSYNTHETIC_PROCESS,335,17483,12,0,,,,
BP,native species,Bandler,GOBP_ONE_CARBON_METABOLIC_PROCESS,335,17483,18,0,,,,
BP,native species,Bandler,GOBP_OOCYTE_MATURATION,335,17483,29,0,,,,
BP,native species,Bandler,GOBP_OPTIC_NERVE_DEVELOPMENT,335,17483,15,0,,,,
BP,native species,Bandler,GOBP_ORGANELLE_DISASSEMBLY,335,17483,74,0,,,,
BP,native species,Bandler,GOBP_ORGANELLE_INHERITANCE,335,17483,15,0,,,,
BP,native species,Bandler,GOBP_ORGANELLE_LOCALIZATION_BY_MEMBRANE_TETHERING,335,17483,10,0,,,,
BP,native species,Bandler,GOBP_ORGAN_INDUCTION,335,17483,20,0,,,,
BP,native species,Bandler,GOBP_ORGAN_OR_TISSUE_SPECIFIC_IMMUNE_RESPONSE,335,17483,14,0,,,,
BP,native species,Bandler,GOBP_OSTEOBLAST_DEVELOPMENT,335,17483,17,0,,,,
BP,native species,Bandler,GOBP_OTIC_VESICLE_DEVELOPMENT,335,17483,11,0,,,,
BP,native species,Bandler,GOBP_OUTER_DYNEIN_ARM_ASSEMBLY,335,17483,11,0,,,,
BP,native species,Bandler,GOBP_OVULATION,335,17483,19,0,,,,
BP,native species,Bandler,GOBP_OVULATION_FROM_OVARIAN_FOLLICLE,335,17483,12,0,,,,
BP,native species,Bandler,GOBP_OXALATE_TRANSPORT,335,17483,11,0,,,,
BP,native species,Bandler,GOBP_OXALOACETATE_METABOLIC_PROCESS,335,17483,10,0,,,,
BP,native species,Bandler,GOBP_PARAXIAL_MESODERM_DEVELOPMENT,335,17483,22,0,,,,
BP,native species,Bandler,GOBP_PARAXIAL_MESODERM_MORPHOGENESIS,335,17483,11,0,,,,
BP,native species,Bandler,GOBP_PARENTAL_BEHAVIOR,335,17483,19,0,,,,
BP,native species,Bandler,GOBP_PENTOSE_METABOLIC_PROCESS,335,17483,11,0,,,,
BP,native species,Bandler,GOBP_PENTOSE_PHOSPHATE_SHUNT,335,17483,21,0,,,,
BP,native species,Bandler,GOBP_PEPTIDE_CATABOLIC_PROCESS,335,17483,20,0,,,,
BP,native species,Bandler,GOBP_PEPTIDYL_LYSINE_ACETYLATION,335,17483,24,0,,,,
BP,native species,Bandler,GOBP_PEPTIDYL_LYSINE_METHYLATION,335,17483,15,0,,,,
BP,native species,Bandler,GOBP_PEPTIDYL_LYSINE_MODIFICATION,335,17483,116,0,,,,
BP,native species,Bandler,GOBP_PEPTIDYL_L_CYSTEINE_S_PALMITOYLATION,335,17483,14,0,,,,
BP,native species,Bandler,GOBP_PEPTIDYL_PROLINE_MODIFICATION,335,17483,13,0,,,,
BP,native species,Bandler,GOBP_PEPTIDYL_THREONINE_PHOSPHORYLATION,335,17483,56,0,,,,
BP,native species,Bandler,GOBP_PEPTIDYL_TYROSINE_AUTOPHOSPHORYLATION,335,17483,16,0,,,,
BP,native species,Bandler,GOBP_PERISTALSIS,335,17483,11,0,,,,
BP,native species,Bandler,GOBP_PERK_MEDIATED_UNFOLDED_PROTEIN_RESPONSE,335,17483,21,0,,,,
BP,native species,Bandler,GOBP_PEROXISOMAL_TRANSPORT,335,17483,22,0,,,,
BP,native species,Bandler,GOBP_PEROXISOME_FISSION,335,17483,11,0,,,,
BP,native species,Bandler,GOBP_PEROXISOME_ORGANIZATION,335,17483,34,0,,,,
BP,native species,Bandler,GOBP_PEROXISOME_PROLIFERATOR_ACTIVATED_RECEPTOR_SIGNALING_PATHWAY,335,17483,29,0,,,,
BP,native species,Bandler,GOBP_PHAGOSOME_LYSOSOME_FUSION,335,17483,12,0,,,,
BP,native species,Bandler,GOBP_PHENOL_CONTAINING_COMPOUND_CATABOLIC_PROCESS,335,17483,11,0,,,,
BP,native species,Bandler,GOBP_PHOSPHATE_ION_HOMEOSTASIS,335,17483,15,0,,,,
BP,native species,Bandler,GOBP_PHOSPHATE_ION_TRANSMEMBRANE_TRANSPORT,335,17483,11,0,,,,
BP,native species,Bandler,GOBP_PHOSPHATIDIC_ACID_METABOLIC_PROCESS,335,17483,29,0,,,,
BP,native species,Bandler,GOBP_PHOSPHATIDYLCHOLINE_BIOSYNTHETIC_PROCESS,335,17483,23,0,,,,
BP,native species,Bandler,GOBP_PHOSPHATIDYLETHANOLAMINE_BIOSYNTHETIC_PROCESS,335,17483,10,0,,,,
BP,native species,Bandler,GOBP_PHOSPHATIDYLETHANOLAMINE_METABOLIC_PROCESS,335,17483,25,0,,,,
BP,native species,Bandler,GOBP_PHOSPHATIDYLGLYCEROL_METABOLIC_PROCESS,335,17483,23,0,,,,
BP,native species,Bandler,GOBP_PHOSPHATIDYLINOSITOL_3_PHOSPHATE_BIOSYNTHETIC_PROCESS,335,17483,19,0,,,,
BP,native species,Bandler,GOBP_PHOSPHATIDYLINOSITOL_BIOSYNTHETIC_PROCESS,335,17483,19,0,,,,
BP,native species,Bandler,GOBP_PHOSPHATIDYLINOSITOL_DEPHOSPHORYLATION,335,17483,27,0,,,,
BP,native species,Bandler,GOBP_PHOSPHATIDYLINOSITOL_MEDIATED_SIGNALING,335,17483,24,0,,,,
BP,native species,Bandler,GOBP_PHOSPHATIDYLINOSITOL_METABOLIC_PROCESS,335,17483,69,0,,,,
BP,native species,Bandler,GOBP_PHOSPHATIDYLINOSITOL_PHOSPHATE_BIOSYNTHETIC_PROCESS,335,17483,49,0,,,,
BP,native species,Bandler,GOBP_PHOSPHATIDYLSERINE_METABOLIC_PROCESS,335,17483,16,0,,,,
BP,native species,Bandler,GOBP_PHOSPHOLIPASE_C_ACTIVATING_G_PROTEIN_COUPLED_ACETYLCHOLINE_RECEPTOR_SIGNALING_PATHWAY,335,17483,11,0,,,,
BP,native species,Bandler,GOBP_PHOSPHOLIPASE_C_PROTEIN_KINASE_C_SIGNAL_TRANSDUCTION,335,17483,13,0,,,,
BP,native species,Bandler,GOBP_PHOSPHOLIPID_HOMEOSTASIS,335,17483,17,0,,,,
BP,native species,Bandler,GOBP_PHOTOPERIODISM,335,17483,24,0,,,,
BP,native species,Bandler,GOBP_PHOTORECEPTOR_CELL_DEVELOPMENT,335,17483,49,0,,,,
BP,native species,Bandler,GOBP_PHOTORECEPTOR_CELL_MAINTENANCE,335,17483,47,0,,,,
BP,native species,Bandler,GOBP_PHOTORECEPTOR_CELL_OUTER_SEGMENT_ORGANIZATION,335,17483,13,0,,,,
BP,native species,Bandler,GOBP_PIECEMEAL_MICROAUTOPHAGY_OF_THE_NUCLEUS,335,17483,18,0,,,,
BP,native species,Bandler,GOBP_PIGMENT_GRANULE_LOCALIZATION,335,17483,20,0,,,,
BP,native species,Bandler,GOBP_PIRNA_MEDIATED_HETEROCHROMATIN_FORMATION,335,17483,11,0,,,,
BP,native species,Bandler,GOBP_PIRNA_PROCESSING,335,17483,15,0,,,,
BP,native species,Bandler,GOBP_PLASMA_MEMBRANE_RAFT_ORGANIZATION,335,17483,10,0,,,,
BP,native species,Bandler,GOBP_PLASMA_MEMBRANE_REPAIR,335,17483,28,0,,,,
BP,native species,Bandler,GOBP_PLASMA_MEMBRANE_TO_ENDOSOME_TRANSPORT,335,17483,10,0,,,,
BP,native species,Bandler,GOBP_PLASMA_MEMBRANE_TUBULATION,335,17483,21,0,,,,
BP,native species,Bandler,GOBP_PLATELET_DENSE_GRANULE_ORGANIZATION,335,17483,23,0,,,,
BP,native species,Bandler,GOBP_PLATELET_DERIVED_GROWTH_FACTOR_RECEPTOR_BETA_SIGNALING_PATHWAY,335,17483,13,0,,,,
BP,native species,Bandler,GOBP_PODOSOME_ASSEMBLY,335,17483,27,0,,,,
BP,native species,Bandler,GOBP_POLYAMINE_TRANSMEMBRANE_TRANSPORT,335,17483,13,0,,,,
BP,native species,Bandler,GOBP_POLYAMINE_TRANSPORT,335,17483,13,0,,,,
BP,native species,Bandler,GOBP_POLYOL_CATABOLIC_PROCESS,335,17483,12,0,,,,
BP,native species,Bandler,GOBP_POLYSACCHARIDE_CATABOLIC_PROCESS,335,17483,35,0,,,,
BP,native species,Bandler,GOBP_POLY_A_PLUS_MRNA_EXPORT_FROM_NUCLEUS,335,17483,20,0,,,,
BP,native species,Bandler,GOBP_PONS_DEVELOPMENT,335,17483,12,0,,,,
BP,native species,Bandler,GOBP_PORE_COMPLEX_ASSEMBLY,335,17483,19,0,,,,
BP,native species,Bandler,GOBP_PORPHYRIN_CONTAINING_COMPOUND_METABOLIC_PROCESS,335,17483,38,0,,,,
BP,native species,Bandler,GOBP_POSITIVE_REGULATION_OF_ACTIN_NUCLEATION,335,17483,13,0,,,,
BP,native species,Bandler,GOBP_POSITIVE_REGULATION_OF_ACTION_POTENTIAL,335,17483,13,0,,,,
BP,native species,Bandler,GOBP_POSITIVE_REGULATION_OF_ALPHA_BETA_T_CELL_ACTIVATION,335,17483,64,0,,,,
BP,native species,Bandler,GOBP_POSITIVE_REGULATION_OF_ALPHA_BETA_T_CELL_DIFFERENTIATION,335,17483,48,0,,,,
BP,native species,Bandler,GOBP_POSITIVE_REGULATION_OF_ALPHA_BETA_T_CELL_PROLIFERATION,335,17483,20,0,,,,
BP,native species,Bandler,GOBP_POSITIVE_REGULATION_OF_ATP_DEPENDENT_ACTIVITY,335,17483,24,0,,,,
BP,native species,Bandler,GOBP_POSITIVE_REGULATION_OF_AUTOPHAGOSOME_ASSEMBLY,335,17483,23,0,,,,
BP,native species,Bandler,GOBP_POSITIVE_REGULATION_OF_AUTOPHAGY,335,17483,167,0,,,,
BP,native species,Bandler,GOBP_POSITIVE_REGULATION_OF_AUTOPHAGY_OF_MITOCHONDRION,335,17483,26,0,,,,
BP,native species,Bandler,GOBP_POSITIVE_REGULATION_OF_BINDING,335,17483,22,0,,,,
BP,native species,Bandler,GOBP_POSITIVE_REGULATION_OF_BLOOD_CIRCULATION,335,17483,41,0,,,,
BP,native species,Bandler,GOBP_POSITIVE_REGULATION_OF_BLOOD_VESSEL_ENDOTHELIAL_CELL_PROLIFERATION_INVOLVED_IN_SPROUTING_ANGIOGENESIS,335,17483,10,0,,,,
BP,native species,Bandler,GOBP_POSITIVE_REGULATION_OF_BONE_RESORPTION,335,17483,23,0,,,,
BP,native species,Bandler,GOBP_POSITIVE_REGULATION_OF_BROWN_FAT_CELL_DIFFERENTIATION,335,17483,16,0,,,,
BP,native species,Bandler,GOBP_POSITIVE_REGULATION_OF_CALCINEURIN_MEDIATED_SIGNALING,335,17483,19,0,,,,
BP,native species,Bandler,GOBP_POSITIVE_REGULATION_OF_CALCIUM_ION_IMPORT_ACROSS_PLASMA_MEMBRANE,335,17483,11,0,,,,
BP,native species,Bandler,GOBP_POSITIVE_REGULATION_OF_CALCIUM_ION_TRANSPORT_INTO_CYTOSOL,335,17483,13,0,,,,
BP,native species,Bandler,GOBP_POSITIVE_REGULATION_OF_CAMP_PKA_SIGNAL_TRANSDUCTION,335,17483,24,0,,,,
BP,native species,Bandler,GOBP_POSITIVE_REGULATION_OF_CANONICAL_WNT_SIGNALING_PATHWAY,335,17483,110,0,,,,
BP,native species,Bandler,GOBP_POSITIVE_REGULATION_OF_CD4_POSITIVE_ALPHA_BETA_T_CELL_ACTIVATION,335,17483,36,0,,,,
BP,native species,Bandler,GOBP_POSITIVE_REGULATION_OF_CD4_POSITIVE_ALPHA_BETA_T_CELL_DIFFERENTIATION,335,17483,31,0,,,,
BP,native species,Bandler,GOBP_POSITIVE_REGULATION_OF_CELLULAR_RESPIRATION,335,17483,15,0,,,,
BP,native species,Bandler,GOBP_POSITIVE_REGULATION_OF_CELLULAR_RESPONSE_TO_TRANSFORMING_GROWTH_FACTOR_BETA_STIMULUS,335,17483,29,0,,,,
BP,native species,Bandler,GOBP_POSITIVE_REGULATION_OF_CELL_GROWTH_INVOLVED_IN_CARDIAC_MUSCLE_CELL_DEVELOPMENT,335,17483,14,0,,,,
BP,native species,Bandler,GOBP_POSITIVE_REGULATION_OF_CELL_MATURATION,335,17483,11,0,,,,
BP,native species,Bandler,GOBP_POSITIVE_REGULATION_OF_CELL_SIZE,335,17483,23,0,,,,
BP,native species,Bandler,GOBP_POSITIVE_REGULATION_OF_CENTRIOLE_REPLICATION,335,17483,10,0,,,,
BP,native species,Bandler,GOBP_POSITIVE_REGULATION_OF_CGAS_STING_SIGNALING_PATHWAY,335,17483,13,0,,,,
BP,native species,Bandler,GOBP_POSITIVE_REGULATION_OF_CHOLESTEROL_BIOSYNTHETIC_PROCESS,335,17483,21,0,,,,
BP,native species,Bandler,GOBP_POSITIVE_REGULATION_OF_CHONDROCYTE_DIFFERENTIATION,335,17483,22,0,,,,
BP,native species,Bandler,GOBP_POSITIVE_REGULATION_OF_CILIUM_ASSEMBLY,335,17483,37,0,,,,
BP,native species,Bandler,GOBP_POSITIVE_REGULATION_OF_CIRCADIAN_RHYTHM,335,17483,19,0,,,,
BP,native species,Bandler,GOBP_POSITIVE_REGULATION_OF_COAGULATION,335,17483,24,0,,,,
BP,native species,Bandler,GOBP_POSITIVE_REGULATION_OF_CYTOKINE_PRODUCTION_INVOLVED_IN_INFLAMMATORY_RESPONSE,335,17483,28,0,,,,
BP,native species,Bandler,GOBP_POSITIVE_REGULATION_OF_CYTOPLASMIC_TRANSLATION,335,17483,14,0,,,,
BP,native species,Bandler,GOBP_POSITIVE_REGULATION_OF_DEFENSE_RESPONSE_TO_VIRUS_BY_HOST,335,17483,22,0,,,,
BP,native species,Bandler,GOBP_POSITIVE_REGULATION_OF_DEPHOSPHORYLATION,335,17483,10,0,,,,
BP,native species,Bandler,GOBP_POSITIVE_REGULATION_OF_DNA_BINDING,335,17483,10,0,,,,
BP,native species,Bandler,GOBP_POSITIVE_REGULATION_OF_DNA_BIOSYNTHETIC_PROCESS,335,17483,57,0,,,,
BP,native species,Bandler,GOBP_POSITIVE_REGULATION_OF_DNA_DAMAGE_RESPONSE_SIGNAL_TRANSDUCTION_BY_P53_CLASS_MEDIATOR,335,17483,13,0,,,,
BP,native species,Bandler,GOBP_POSITIVE_REGULATION_OF_DNA_RECOMBINATION,335,17483,68,0,,,,
BP,native species,Bandler,GOBP_POSITIVE_REGULATION_OF_DNA_REPAIR,335,17483,135,0,,,,
BP,native species,Bandler,GOBP_POSITIVE_REGULATION_OF_DNA_REPLICATION,335,17483,44,0,,,,
BP,native species,Bandler,GOBP_POSITIVE_REGULATION_OF_DNA_TEMPLATED_DNA_REPLICATION,335,17483,14,0,,,,
BP,native species,Bandler,GOBP_POSITIVE_REGULATION_OF_DNA_TEMPLATED_TRANSCRIPTION_INITIATION,335,17483,73,0,,,,
BP,native species,Bandler,GOBP_POSITIVE_REGULATION_OF_DOUBLE_STRAND_BREAK_REPAIR,335,17483,93,0,,,,
BP,native species,Bandler,GOBP_POSITIVE_REGULATION_OF_DOUBLE_STRAND_BREAK_REPAIR_VIA_HOMOLOGOUS_RECOMBINATION,335,17483,45,0,,,,
BP,native species,Bandler,GOBP_POSITIVE_REGULATION_OF_DOUBLE_STRAND_BREAK_REPAIR_VIA_NONHOMOLOGOUS_END_JOINING,335,17483,11,0,,,,
BP,native species,Bandler,GOBP_POSITIVE_REGULATION_OF_EPIDERMIS_DEVELOPMENT,335,17483,22,0,,,,
BP,native species,Bandler,GOBP_POSITIVE_REGULATION_OF_EPITHELIAL_CELL_APOPTOTIC_PROCESS,335,17483,23,0,,,,
BP,native species,Bandler,GOBP_POSITIVE_REGULATION_OF_ERAD_PATHWAY,335,17483,17,0,,,,
BP,native species,Bandler,GOBP_POSITIVE_REGULATION_OF_ERBB_SIGNALING_PATHWAY,335,17483,29,0,,,,
BP,native species,Bandler,GOBP_POSITIVE_REGULATION_OF_EXECUTION_PHASE_OF_APOPTOSIS,335,17483,21,0,,,,
BP,native species,Bandler,GOBP_POSITIVE_REGULATION_OF_EXTRACELLULAR_MATRIX_DISASSEMBLY,335,17483,12,0,,,,
BP,native species,Bandler,GOBP_POSITIVE_REGULATION_OF_EXTRINSIC_APOPTOTIC_SIGNALING_PATHWAY_IN_ABSENCE_OF_LIGAND,335,17483,15,0,,,,
BP,native species,Bandler,GOBP_POSITIVE_REGULATION_OF_FATTY_ACID_BETA_OXIDATION,335,17483,10,0,,,,
BP,native species,Bandler,GOBP_POSITIVE_REGULATION_OF_FATTY_ACID_BIOSYNTHETIC_PROCESS,335,17483,24,0,,,,
BP,native species,Bandler,GOBP_POSITIVE_REGULATION_OF_FATTY_ACID_METABOLIC_PROCESS,335,17483,42,0,,,,
BP,native species,Bandler,GOBP_POSITIVE_REGULATION_OF_FATTY_ACID_OXIDATION,335,17483,20,0,,,,
BP,native species,Bandler,GOBP_POSITIVE_REGULATION_OF_FATTY_ACID_TRANSPORT,335,17483,23,0,,,,
BP,native species,Bandler,GOBP_POSITIVE_REGULATION_OF_FEEDING_BEHAVIOR,335,17483,11,0,,,,
BP,native species,Bandler,GOBP_POSITIVE_REGULATION_OF_FERROPTOSIS,335,17483,10,0,,,,
BP,native species,Bandler,GOBP_POSITIVE_REGULATION_OF_FIBROBLAST_GROWTH_FACTOR_RECEPTOR_SIGNALING_PATHWAY,335,17483,10,0,,,,
BP,native species,Bandler,GOBP_POSITIVE_REGULATION_OF_FIBROBLAST_MIGRATION,335,17483,19,0,,,,
BP,native species,Bandler,GOBP_POSITIVE_REGULATION_OF_GAMMA_DELTA_T_CELL_ACTIVATION,335,17483,10,0,,,,
BP,native species,Bandler,GOBP_POSITIVE_REGULATION_OF_GLUCONEOGENESIS,335,17483,28,0,,,,
BP,native species,Bandler,GOBP_POSITIVE_REGULATION_OF_GONAD_DEVELOPMENT,335,17483,10,0,,,,
BP,native species,Bandler,GOBP_POSITIVE_REGULATION_OF_GTPASE_ACTIVITY,335,17483,107,0,,,,
BP,native species,Bandler,GOBP_POSITIVE_REGULATION_OF_HAIR_FOLLICLE_DEVELOPMENT,335,17483,10,0,,,,
BP,native species,Bandler,GOBP_POSITIVE_REGULATION_OF_HEART_RATE,335,17483,29,0,,,,
BP,native species,Bandler,GOBP_POSITIVE_REGULATION_OF_HEAT_GENERATION,335,17483,13,0,,,,
BP,native species,Bandler,GOBP_POSITIVE_REGULATION_OF_HEMOSTASIS,335,17483,19,0,,,,
BP,native species,Bandler,GOBP_POSITIVE_REGULATION_OF_ICOSANOID_SECRETION,335,17483,19,0,,,,
BP,native species,Bandler,GOBP_POSITIVE_REGULATION_OF_INFLAMMASOME_MEDIATED_SIGNALING_PATHWAY,335,17483,35,0,,,,
BP,native species,Bandler,GOBP_POSITIVE_REGULATION_OF_INTERFERON_ALPHA_PRODUCTION,335,17483,24,0,,,,
BP,native species,Bandler,GOBP_POSITIVE_REGULATION_OF_INTERLEUKIN_13_PRODUCTION,335,17483,13,0,,,,
BP,native species,Bandler,GOBP_POSITIVE_REGULATION_OF_INTERLEUKIN_17_PRODUCTION,335,17483,22,0,,,,
BP,native species,Bandler,GOBP_POSITIVE_REGULATION_OF_INTERLEUKIN_5_PRODUCTION,335,17483,11,0,,,,
BP,native species,Bandler,GOBP_POSITIVE_REGULATION_OF_INTRACELLULAR_ESTROGEN_RECEPTOR_SIGNALING_PATHWAY,335,17483,11,0,,,,
BP,native species,Bandler,GOBP_POSITIVE_REGULATION_OF_INTRINSIC_APOPTOTIC_SIGNALING_PATHWAY_BY_P53_CLASS_MEDIATOR,335,17483,10,0,,,,
BP,native species,Bandler,GOBP_POSITIVE_REGULATION_OF_INTRINSIC_APOPTOTIC_SIGNALING_PATHWAY_IN_RESPONSE_TO_DNA_DAMAGE,335,17483,10,0,,,,
BP,native species,Bandler,GOBP_POSITIVE_REGULATION_OF_ISOTYPE_SWITCHING,335,17483,20,0,,,,
BP,native species,Bandler,GOBP_POSITIVE_REGULATION_OF_ISOTYPE_SWITCHING_TO_IGG_ISOTYPES,335,17483,11,0,,,,
BP,native species,Bandler,GOBP_POSITIVE_REGULATION_OF_JUN_KINASE_ACTIVITY,335,17483,31,0,,,,
BP,native species,Bandler,GOBP_POSITIVE_REGULATION_OF_KERATINOCYTE_DIFFERENTIATION,335,17483,13,0,,,,
BP,native species,Bandler,GOBP_POSITIVE_REGULATION_OF_LIPASE_ACTIVITY,335,17483,11,0,,,,
BP,native species,Bandler,GOBP_POSITIVE_REGULATION_OF_LIPID_CATABOLIC_PROCESS,335,17483,28,0,,,,
BP,native species,Bandler,GOBP_POSITIVE_REGULATION_OF_LYMPHOCYTE_APOPTOTIC_PROCESS,335,17483,19,0,,,,
BP,native species,Bandler,GOBP_POSITIVE_REGULATION_OF_MACROAUTOPHAGY,335,17483,94,0,,,,
BP,native species,Bandler,GOBP_POSITIVE_REGULATION_OF_MACROPHAGE_DIFFERENTIATION,335,17483,14,0,,,,
BP,native species,Bandler,GOBP_POSITIVE_REGULATION_OF_MAP_KINASE_ACTIVITY,335,17483,69,0,,,,
BP,native species,Bandler,GOBP_POSITIVE_REGULATION_OF_MEMBRANE_DEPOLARIZATION,335,17483,14,0,,,,
BP,native species,Bandler,GOBP_POSITIVE_REGULATION_OF_METAPHASE_ANAPHASE_TRANSITION_OF_CELL_CYCLE,335,17483,18,0,,,,
BP,native species,Bandler,GOBP_POSITIVE_REGULATION_OF_MITOCHONDRIAL_CALCIUM_ION_CONCENTRATION,335,17483,11,0,,,,
BP,native species,Bandler,GOBP_POSITIVE_REGULATION_OF_MITOCHONDRIAL_FISSION,335,17483,23,0,,,,
BP,native species,Bandler,GOBP_POSITIVE_REGULATION_OF_MITOCHONDRIAL_TRANSLATION,335,17483,18,0,,,,
BP,native species,Bandler,GOBP_POSITIVE_REGULATION_OF_MONOCYTE_CHEMOTACTIC_PROTEIN_1_PRODUCTION,335,17483,10,0,,,,
BP,native species,Bandler,GOBP_POSITIVE_REGULATION_OF_MRNA_PROCESSING,335,17483,32,0,,,,
BP,native species,Bandler,GOBP_POSITIVE_REGULATION_OF_MUSCLE_CELL_APOPTOTIC_PROCESS,335,17483,41,0,,,,
BP,native species,Bandler,GOBP_POSITIVE_REGULATION_OF_MUSCLE_CONTRACTION,335,17483,48,0,,,,
BP,native species,Bandler,GOBP_POSITIVE_REGULATION_OF_MYOTUBE_DIFFERENTIATION,335,17483,14,0,,,,
BP,native species,Bandler,GOBP_POSITIVE_REGULATION_OF_NATURAL_KILLER_CELL_MEDIATED_IMMUNITY,335,17483,26,0,,,,
BP,native species,Bandler,GOBP_POSITIVE_REGULATION_OF_NON_MOTILE_CILIUM_ASSEMBLY,335,17483,10,0,,,,
BP,native species,Bandler,GOBP_POSITIVE_REGULATION_OF_OSTEOBLAST_PROLIFERATION,335,17483,12,0,,,,
BP,native species,Bandler,GOBP_POSITIVE_REGULATION_OF_PEPTIDYL_THREONINE_PHOSPHORYLATION,335,17483,18,0,,,,
BP,native species,Bandler,GOBP_POSITIVE_REGULATION_OF_PEROXISOME_PROLIFERATOR_ACTIVATED_RECEPTOR_SIGNALING_PATHWAY,335,17483,10,0,,,,
BP,native species,Bandler,GOBP_POSITIVE_REGULATION_OF_PHOSPHOLIPID_BIOSYNTHETIC_PROCESS,335,17483,15,0,,,,
BP,native species,Bandler,GOBP_POSITIVE_REGULATION_OF_PHOSPHOLIPID_METABOLIC_PROCESS,335,17483,19,0,,,,
BP,native species,Bandler,GOBP_POSITIVE_REGULATION_OF_PLATELET_ACTIVATION,335,17483,12,0,,,,
BP,native species,Bandler,GOBP_POSITIVE_REGULATION_OF_PLATELET_AGGREGATION,335,17483,11,0,,,,
BP,native species,Bandler,GOBP_POSITIVE_REGULATION_OF_PODOSOME_ASSEMBLY,335,17483,14,0,,,,
BP,native species,Bandler,GOBP_POSITIVE_REGULATION_OF_PROTEIN_AUTOPHOSPHORYLATION,335,17483,13,0,,,,
BP,native species,Bandler,GOBP_POSITIVE_REGULATION_OF_PROTEIN_K63_LINKED_UBIQUITINATION,335,17483,10,0,,,,
BP,native species,Bandler,GOBP_POSITIVE_REGULATION_OF_PROTEIN_LOCALIZATION_TO_MITOCHONDRION,335,17483,11,0,,,,
BP,native species,Bandler,GOBP_POSITIVE_REGULATION_OF_PROTEIN_POLYUBIQUITINATION,335,17483,19,0,,,,
BP,native species,Bandler,GOBP_POSITIVE_REGULATION_OF_PROTEIN_SERINE_THREONINE_KINASE_ACTIVITY,335,17483,97,0,,,,
BP,native species,Bandler,GOBP_POSITIVE_REGULATION_OF_PROTEIN_SUMOYLATION,335,17483,15,0,,,,
BP,native species,Bandler,GOBP_POSITIVE_REGULATION_OF_RAC_PROTEIN_SIGNAL_TRANSDUCTION,335,17483,22,0,,,,
BP,native species,Bandler,GOBP_POSITIVE_REGULATION_OF_REGULATORY_T_CELL_DIFFERENTIATION,335,17483,17,0,,,,
BP,native species,Bandler,GOBP_POSITIVE_REGULATION_OF_RELEASE_OF_CYTOCHROME_C_FROM_MITOCHONDRIA,335,17483,27,0,,,,
BP,native species,Bandler,GOBP_POSITIVE_REGULATION_OF_RESPONSE_TO_TUMOR_CELL,335,17483,14,0,,,,
BP,native species,Bandler,GOBP_POSITIVE_REGULATION_OF_RHO_PROTEIN_SIGNAL_TRANSDUCTION,335,17483,28,0,,,,
BP,native species,Bandler,GOBP_POSITIVE_REGULATION_OF_RIG_I_SIGNALING_PATHWAY,335,17483,10,0,,,,
BP,native species,Bandler,GOBP_POSITIVE_REGULATION_OF_RNA_SPLICING,335,17483,45,0,,,,
BP,native species,Bandler,GOBP_POSITIVE_REGULATION_OF_SECONDARY_METABOLITE_BIOSYNTHETIC_PROCESS,335,17483,11,0,,,,
BP,native species,Bandler,GOBP_POSITIVE_REGULATION_OF_SIGNAL_TRANSDUCTION_BY_P53_CLASS_MEDIATOR,335,17483,37,0,,,,
BP,native species,Bandler,GOBP_POSITIVE_REGULATION_OF_SMOOTHENED_SIGNALING_PATHWAY,335,17483,54,0,,,,
BP,native species,Bandler,GOBP_POSITIVE_REGULATION_OF_SMOOTH_MUSCLE_CELL_APOPTOTIC_PROCESS,335,17483,15,0,,,,
BP,native species,Bandler,GOBP_POSITIVE_REGULATION_OF_SMOOTH_MUSCLE_CONTRACTION,335,17483,30,0,,,,
BP,native species,Bandler,GOBP_POSITIVE_REGULATION_OF_SODIUM_ION_TRANSMEMBRANE_TRANSPORTER_ACTIVITY,335,17483,10,0,,,,
BP,native species,Bandler,GOBP_POSITIVE_REGULATION_OF_STEM_CELL_POPULATION_MAINTENANCE,335,17483,47,0,,,,
BP,native species,Bandler,GOBP_POSITIVE_REGULATION_OF_STRESS_ACTIVATED_PROTEIN_KINASE_SIGNALING_CASCADE,335,17483,23,0,,,,
BP,native species,Bandler,GOBP_POSITIVE_REGULATION_OF_STRIATED_MUSCLE_CELL_APOPTOTIC_PROCESS,335,17483,27,0,,,,
BP,native species,Bandler,GOBP_POSITIVE_REGULATION_OF_STRIATED_MUSCLE_CONTRACTION,335,17483,12,0,,,,
BP,native species,Bandler,GOBP_POSITIVE_REGULATION_OF_SYNAPTIC_TRANSMISSION_GABAERGIC,335,17483,20,0,,,,
BP,native species,Bandler,GOBP_POSITIVE_REGULATION_OF_SYNAPTIC_VESICLE_ENDOCYTOSIS,335,17483,13,0,,,,
BP,native species,Bandler,GOBP_POSITIVE_REGULATION_OF_SYNAPTIC_VESICLE_RECYCLING,335,17483,17,0,,,,
BP,native species,Bandler,GOBP_POSITIVE_REGULATION_OF_TELOMERE_MAINTENANCE_IN_RESPONSE_TO_DNA_DAMAGE,335,17483,14,0,,,,
BP,native species,Bandler,GOBP_POSITIVE_REGULATION_OF_TELOMERE_MAINTENANCE_VIA_TELOMERE_LENGTHENING,335,17483,25,0,,,,
BP,native species,Bandler,GOBP_POSITIVE_REGULATION_OF_TOLL_LIKE_RECEPTOR_9_SIGNALING_PATHWAY,335,17483,10,0,,,,
BP,native species,Bandler,GOBP_POSITIVE_REGULATION_OF_TRANSCRIPTION_BY_RNA_POLYMERASE_I,335,17483,32,0,,,,
BP,native species,Bandler,GOBP_POSITIVE_REGULATION_OF_TRANSCRIPTION_BY_RNA_POLYMERASE_III,335,17483,21,0,,,,
BP,native species,Bandler,GOBP_POSITIVE_REGULATION_OF_TRANSCRIPTION_OF_NUCLEOLAR_LARGE_RRNA_BY_RNA_POLYMERASE_I,335,17483,10,0,,,,
BP,native species,Bandler,GOBP_POSITIVE_REGULATION_OF_TRANSFORMING_GROWTH_FACTOR_BETA_PRODUCTION,335,17483,14,0,,,,
BP,native species,Bandler,GOBP_POSITIVE_REGULATION_OF_TRANSLATION,335,17483,160,0,,,,
BP,native species,Bandler,GOBP_POSITIVE_REGULATION_OF_TRANSLATIONAL_INITIATION,335,17483,48,0,,,,
BP,native species,Bandler,GOBP_POSITIVE_REGULATION_OF_TRIGLYCERIDE_BIOSYNTHETIC_PROCESS,335,17483,18,0,,,,
BP,native species,Bandler,GOBP_POSITIVE_REGULATION_OF_TRIGLYCERIDE_METABOLIC_PROCESS,335,17483,23,0,,,,
BP,native species,Bandler,GOBP_POSITIVE_REGULATION_OF_TYPE_2_IMMUNE_RESPONSE,335,17483,15,0,,,,
BP,native species,Bandler,GOBP_POSITIVE_REGULATION_OF_TYPE_II_INTERFERON_PRODUCTION,335,17483,61,0,,,,
BP,native species,Bandler,GOBP_POSITIVE_REGULATION_OF_TYPE_I_INTERFERON_MEDIATED_SIGNALING_PATHWAY,335,17483,19,0,,,,
BP,native species,Bandler,GOBP_POSITIVE_REGULATION_OF_T_CELL_APOPTOTIC_PROCESS,335,17483,14,0,,,,
BP,native species,Bandler,GOBP_POSITIVE_REGULATION_OF_T_HELPER_17_TYPE_IMMUNE_RESPONSE,335,17483,16,0,,,,
BP,native species,Bandler,GOBP_POSITIVE_REGULATION_OF_T_HELPER_1_TYPE_IMMUNE_RESPONSE,335,17483,12,0,,,,
BP,native species,Bandler,GOBP_POSITIVE_REGULATION_OF_T_HELPER_CELL_DIFFERENTIATION,335,17483,22,0,,,,
BP,native species,Bandler,GOBP_POSITIVE_REGULATION_OF_UNSATURATED_FATTY_ACID_BIOSYNTHETIC_PROCESS,335,17483,11,0,,,,
BP,native species,Bandler,GOBP_POSITIVE_REGULATION_OF_VASCULAR_ENDOTHELIAL_GROWTH_FACTOR_PRODUCTION,335,17483,26,0,,,,
BP,native species,Bandler,GOBP_POSITIVE_REGULATION_OF_VASCULAR_ENDOTHELIAL_GROWTH_FACTOR_SIGNALING_PATHWAY,335,17483,12,0,,,,
BP,native species,Bandler,GOBP_POSITIVE_REGULATION_OF_VASCULOGENESIS,335,17483,12,0,,,,
BP,native species,Bandler,GOBP_POSITIVE_REGULATION_OF_VIRAL_LIFE_CYCLE,335,17483,16,0,,,,
BP,native species,Bandler,GOBP_POSITIVE_THYMIC_T_CELL_SELECTION,335,17483,13,0,,,,
BP,native species,Bandler,GOBP_POSITIVE_T_CELL_SELECTION,335,17483,37,0,,,,
BP,native species,Bandler,GOBP_POSTSYNAPSE_TO_NUCLEUS_SIGNALING_PATHWAY,335,17483,15,0,,,,
BP,native species,Bandler,GOBP_POST_ANAL_TAIL_MORPHOGENESIS,335,17483,24,0,,,,
BP,native species,Bandler,GOBP_PRENYLATION,335,17483,11,0,,,,
BP,native species,Bandler,GOBP_PRESYNAPTIC_ACTIVE_ZONE_ORGANIZATION,335,17483,13,0,,,,
BP,native species,Bandler,GOBP_PRESYNAPTIC_DENSE_CORE_VESICLE_EXOCYTOSIS,335,17483,11,0,,,,
BP,native species,Bandler,GOBP_PRE_MIRNA_PROCESSING,335,17483,13,0,,,,
BP,native species,Bandler,GOBP_PRIMARY_MIRNA_PROCESSING,335,17483,17,0,,,,
BP,native species,Bandler,GOBP_PRIMITIVE_HEMOPOIESIS,335,17483,11,0,,,,
BP,native species,Bandler,GOBP_PRIMITIVE_STREAK_FORMATION,335,17483,10,0,,,,
BP,native species,Bandler,GOBP_PROGESTERONE_METABOLIC_PROCESS,335,17483,12,0,,,,
BP,native species,Bandler,GOBP_PROGESTERONE_RECEPTOR_SIGNALING_PATHWAY,335,17483,12,0,,,,
BP,native species,Bandler,GOBP_PROGRAMMED_NECROTIC_CELL_DEATH,335,17483,52,0,,,,
BP,native species,Bandler,GOBP_PROLINE_TRANSPORT,335,17483,11,0,,,,
BP,native species,Bandler,GOBP_PROSTAGLANDIN_SECRETION,335,17483,17,0,,,,
BP,native species,Bandler,GOBP_PROSTAGLANDIN_TRANSPORT,335,17483,24,0,,,,
BP,native species,Bandler,GOBP_PROSTATE_GLAND_GROWTH,335,17483,13,0,,,,
BP,native species,Bandler,GOBP_PROSTATE_GLAND_MORPHOGENESIS,335,17483,29,0,,,,
BP,native species,Bandler,GOBP_PROSTATIC_BUD_FORMATION,335,17483,10,0,,,,
BP,native species,Bandler,GOBP_PROTEASOME_ASSEMBLY,335,17483,13,0,,,,
BP,native species,Bandler,GOBP_PROTEIN_ACETYLATION,335,17483,45,0,,,,
BP,native species,Bandler,GOBP_PROTEIN_ACTIVATION_CASCADE,335,17483,19,0,,,,
BP,native species,Bandler,GOBP_PROTEIN_AUTOPROCESSING,335,17483,22,0,,,,
BP,native species,Bandler,GOBP_PROTEIN_AUTOUBIQUITINATION,335,17483,65,0,,,,
BP,native species,Bandler,GOBP_PROTEIN_AUTO_ADP_RIBOSYLATION,335,17483,12,0,,,,
BP,native species,Bandler,GOBP_PROTEIN_BRANCHED_POLYUBIQUITINATION,335,17483,19,0,,,,
BP,native species,Bandler,GOBP_PROTEIN_DENEDDYLATION,335,17483,11,0,,,,
BP,native species,Bandler,GOBP_PROTEIN_DEUBIQUITINATION,335,17483,92,0,,,,
BP,native species,Bandler,GOBP_PROTEIN_DNA_COMPLEX_DISASSEMBLY,335,17483,19,0,,,,
BP,native species,Bandler,GOBP_PROTEIN_HEXAMERIZATION,335,17483,13,0,,,,
BP,native species,Bandler,GOBP_PROTEIN_HYDROXYLATION,335,17483,21,0,,,,
BP,native species,Bandler,GOBP_PROTEIN_IMPORT_INTO_MITOCHONDRIAL_MATRIX,335,17483,23,0,,,,
BP,native species,Bandler,GOBP_PROTEIN_IMPORT_INTO_PEROXISOME_MATRIX,335,17483,15,0,,,,
BP,native species,Bandler,GOBP_PROTEIN_IMPORT_INTO_PEROXISOME_MATRIX_RECEPTOR_RECYCLING,335,17483,10,0,,,,
BP,native species,Bandler,GOBP_PROTEIN_INSERTION_INTO_ER_MEMBRANE,335,17483,27,0,,,,
BP,native species,Bandler,GOBP_PROTEIN_INSERTION_INTO_ER_MEMBRANE_BY_STOP_TRANSFER_MEMBRANE_ANCHOR_SEQUENCE,335,17483,11,0,,,,
BP,native species,Bandler,GOBP_PROTEIN_INSERTION_INTO_MITOCHONDRIAL_INNER_MEMBRANE,335,17483,10,0,,,,
BP,native species,Bandler,GOBP_PROTEIN_INSERTION_INTO_MITOCHONDRIAL_MEMBRANE,335,17483,16,0,,,,
BP,native species,Bandler,GOBP_PROTEIN_K11_LINKED_DEUBIQUITINATION,335,17483,10,0,,,,
BP,native species,Bandler,GOBP_PROTEIN_K11_LINKED_UBIQUITINATION,335,17483,36,0,,,,
BP,native species,Bandler,GOBP_PROTEIN_K27_LINKED_UBIQUITINATION,335,17483,16,0,,,,
BP,native species,Bandler,GOBP_PROTEIN_K29_LINKED_UBIQUITINATION,335,17483,11,0,,,,
BP,native species,Bandler,GOBP_PROTEIN_K48_LINKED_DEUBIQUITINATION,335,17483,27,0,,,,
BP,native species,Bandler,GOBP_PROTEIN_K48_LINKED_UBIQUITINATION,335,17483,105,0,,,,
BP,native species,Bandler,GOBP_PROTEIN_K63_LINKED_DEUBIQUITINATION,335,17483,25,0,,,,
BP,native species,Bandler,GOBP_PROTEIN_K63_LINKED_UBIQUITINATION,335,17483,86,0,,,,
BP,native species,Bandler,GOBP_PROTEIN_K6_LINKED_UBIQUITINATION,335,17483,22,0,,,,
BP,native species,Bandler,GOBP_PROTEIN_LOCALIZATION_TO_AXON,335,17483,12,0,,,,
BP,native species,Bandler,GOBP_PROTEIN_LOCALIZATION_TO_CELL_CELL_JUNCTION,335,17483,30,0,,,,
BP,native species,Bandler,GOBP_PROTEIN_LOCALIZATION_TO_CHROMOSOME_CENTROMERIC_REGION,335,17483,21,0,,,,
BP,native species,Bandler,GOBP_PROTEIN_LOCALIZATION_TO_CHROMOSOME_TELOMERIC_REGION,335,17483,15,0,,,,
BP,native species,Bandler,GOBP_PROTEIN_LOCALIZATION_TO_CILIARY_MEMBRANE,335,17483,19,0,,,,
BP,native species,Bandler,GOBP_PROTEIN_LOCALIZATION_TO_CONDENSED_CHROMOSOME,335,17483,15,0,,,,
BP,native species,Bandler,GOBP_PROTEIN_LOCALIZATION_TO_CYTOSKELETON,335,17483,69,0,,,,
BP,native species,Bandler,GOBP_PROTEIN_LOCALIZATION_TO_GOLGI_APPARATUS,335,17483,26,0,,,,
BP,native species,Bandler,GOBP_PROTEIN_LOCALIZATION_TO_MEMBRANE_RAFT,335,17483,11,0,,,,
BP,native species,Bandler,GOBP_PROTEIN_LOCALIZATION_TO_MICROTUBULE,335,17483,19,0,,,,
BP,native species,Bandler,GOBP_PROTEIN_LOCALIZATION_TO_MICROTUBULE_ORGANIZING_CENTER,335,17483,41,0,,,,
BP,native species,Bandler,GOBP_PROTEIN_LOCALIZATION_TO_NON_MOTILE_CILIUM,335,17483,21,0,,,,
BP,native species,Bandler,GOBP_PROTEIN_LOCALIZATION_TO_NUCLEAR_ENVELOPE,335,17483,14,0,,,,
BP,native species,Bandler,GOBP_PROTEIN_LOCALIZATION_TO_PHAGOPHORE_ASSEMBLY_SITE,335,17483,17,0,,,,
BP,native species,Bandler,GOBP_PROTEIN_LOCALIZATION_TO_POSTSYNAPSE,335,17483,81,0,,,,
BP,native species,Bandler,GOBP_PROTEIN_LOCALIZATION_TO_PRESYNAPSE,335,17483,10,0,,,,
BP,native species,Bandler,GOBP_PROTEIN_LOCALIZATION_TO_SITE_OF_DOUBLE_STRAND_BREAK,335,17483,22,0,,,,
BP,native species,Bandler,GOBP_PROTEIN_MODIFICATION_BY_SMALL_PROTEIN_REMOVAL,335,17483,112,0,,,,
BP,native species,Bandler,GOBP_PROTEIN_MONOUBIQUITINATION,335,17483,57,0,,,,
BP,native species,Bandler,GOBP_PROTEIN_NEDDYLATION,335,17483,17,0,,,,
BP,native species,Bandler,GOBP_PROTEIN_N_LINKED_GLYCOSYLATION,335,17483,81,0,,,,
BP,native species,Bandler,GOBP_PROTEIN_O_LINKED_GLYCOSYLATION,335,17483,113,0,,,,
BP,native species,Bandler,GOBP_PROTEIN_O_LINKED_GLYCOSYLATION_VIA_MANNOSE,335,17483,14,0,,,,
BP,native species,Bandler,GOBP_PROTEIN_O_LINKED_GLYCOSYLATION_VIA_N_ACETYLGALACTOSAMINE,335,17483,17,0,,,,
BP,native species,Bandler,GOBP_PROTEIN_O_LINKED_GLYCOSYLATION_VIA_XYLOSE,335,17483,54,0,,,,
BP,native species,Bandler,GOBP_PROTEIN_POLYGLUTAMYLATION,335,17483,10,0,,,,
BP,native species,Bandler,GOBP_PROTEIN_POLYUBIQUITINATION,335,17483,276,0,,,,
BP,native species,Bandler,GOBP_PROTEIN_POLY_ADP_RIBOSYLATION,335,17483,12,0,,,,
BP,native species,Bandler,GOBP_PROTEIN_QUALITY_CONTROL_FOR_MISFOLDED_OR_INCOMPLETELY_SYNTHESIZED_PROTEINS,335,17483,31,0,,,,
BP,native species,Bandler,GOBP_PROTEIN_RNA_COMPLEX_ORGANIZATION,335,17483,194,0,,,,
BP,native species,Bandler,GOBP_PROTEIN_SUMOYLATION,335,17483,46,0,,,,
BP,native species,Bandler,GOBP_PROTEIN_TRANSMEMBRANE_IMPORT_INTO_INTRACELLULAR_ORGANELLE,335,17483,39,0,,,,
BP,native species,Bandler,GOBP_PROTEIN_TRANSMEMBRANE_TRANSPORT,335,17483,67,0,,,,
BP,native species,Bandler,GOBP_PROTEIN_UNFOLDING,335,17483,13,0,,,,
BP,native species,Bandler,GOBP_PROTEOGLYCAN_BIOSYNTHETIC_PROCESS,335,17483,67,0,,,,
BP,native species,Bandler,GOBP_PROTON_MOTIVE_FORCE_DRIVEN_ATP_SYNTHESIS,335,17483,52,0,,,,
BP,native species,Bandler,GOBP_PROTON_TRANSPORTING_TWO_SECTOR_ATPASE_COMPLEX_ASSEMBLY,335,17483,13,0,,,,
BP,native species,Bandler,GOBP_PSEUDOPODIUM_ORGANIZATION,335,17483,11,0,,,,
BP,native species,Bandler,GOBP_PSEUDOURIDINE_SYNTHESIS,335,17483,18,0,,,,
BP,native species,Bandler,GOBP_PULMONARY_VALVE_DEVELOPMENT,335,17483,23,0,,,,
BP,native species,Bandler,GOBP_PULMONARY_VALVE_MORPHOGENESIS,335,17483,19,0,,,,
BP,native species,Bandler,GOBP_PURINE_CONTAINING_COMPOUND_SALVAGE,335,17483,25,0,,,,
BP,native species,Bandler,GOBP_PURINE_CONTAINING_COMPOUND_TRANSMEMBRANE_TRANSPORT,335,17483,30,0,,,,
BP,native species,Bandler,GOBP_PURINE_DEOXYRIBONUCLEOSIDE_MONOPHOSPHATE_METABOLIC_PROCESS,335,17483,13,0,,,,
BP,native species,Bandler,GOBP_PURINE_DEOXYRIBONUCLEOTIDE_CATABOLIC_PROCESS,335,17483,12,0,,,,
BP,native species,Bandler,GOBP_PURINE_DEOXYRIBONUCLEOTIDE_METABOLIC_PROCESS,335,17483,18,0,,,,
BP,native species,Bandler,GOBP_PURINE_NUCLEOBASE_METABOLIC_PROCESS,335,17483,14,0,,,,
BP,native species,Bandler,GOBP_PURINE_NUCLEOSIDE_METABOLIC_PROCESS,335,17483,32,0,,,,
BP,native species,Bandler,GOBP_PURINE_NUCLEOSIDE_MONOPHOSPHATE_BIOSYNTHETIC_PROCESS,335,17483,22,0,,,,
BP,native species,Bandler,GOBP_PURINE_NUCLEOSIDE_MONOPHOSPHATE_CATABOLIC_PROCESS,335,17483,11,0,,,,
BP,native species,Bandler,GOBP_PURINE_NUCLEOSIDE_MONOPHOSPHATE_METABOLIC_PROCESS,335,17483,34,0,,,,
BP,native species,Bandler,GOBP_PURINE_RIBONUCLEOTIDE_SALVAGE,335,17483,12,0,,,,
BP,native species,Bandler,GOBP_PYRAMIDAL_NEURON_DEVELOPMENT,335,17483,15,0,,,,
BP,native species,Bandler,GOBP_PYRIDINE_CONTAINING_COMPOUND_BIOSYNTHETIC_PROCESS,335,17483,23,0,,,,
BP,native species,Bandler,GOBP_PYRIDINE_NUCLEOTIDE_SALVAGE,335,17483,10,0,,,,
BP,native species,Bandler,GOBP_PYRIMIDINE_CONTAINING_COMPOUND_CATABOLIC_PROCESS,335,17483,15,0,,,,
BP,native species,Bandler,GOBP_PYRIMIDINE_CONTAINING_COMPOUND_TRANSMEMBRANE_TRANSPORT,335,17483,10,0,,,,
BP,native species,Bandler,GOBP_PYRIMIDINE_DEOXYRIBONUCLEOTIDE_CATABOLIC_PROCESS,335,17483,11,0,,,,
BP,native species,Bandler,GOBP_PYRIMIDINE_NUCLEOBASE_METABOLIC_PROCESS,335,17483,14,0,,,,
BP,native species,Bandler,GOBP_PYRIMIDINE_NUCLEOSIDE_DIPHOSPHATE_METABOLIC_PROCESS,335,17483,10,0,,,,
BP,native species,Bandler,GOBP_PYRIMIDINE_NUCLEOSIDE_METABOLIC_PROCESS,335,17483,12,0,,,,
BP,native species,Bandler,GOBP_PYRIMIDINE_RIBONUCLEOSIDE_MONOPHOSPHATE_BIOSYNTHETIC_PROCESS,335,17483,11,0,,,,
BP,native species,Bandler,GOBP_PYRIMIDINE_RIBONUCLEOSIDE_MONOPHOSPHATE_METABOLIC_PROCESS,335,17483,17,0,,,,
BP,native species,Bandler,GOBP_PYRIMIDINE_RIBONUCLEOTIDE_CATABOLIC_PROCESS,335,17483,12,0,,,,
BP,native species,Bandler,GOBP_PYRUVATE_CATABOLIC_PROCESS,335,17483,11,0,,,,
BP,native species,Bandler,GOBP_PYRUVATE_DECARBOXYLATION_TO_ACETYL_COA,335,17483,18,0,,,,
BP,native species,Bandler,GOBP_P_BODY_ASSEMBLY,335,17483,20,0,,,,
BP,native species,Bandler,GOBP_QUATERNARY_AMMONIUM_GROUP_TRANSPORT,335,17483,14,0,,,,
BP,native species,Bandler,GOBP_QUINONE_BIOSYNTHETIC_PROCESS,335,17483,15,0,,,,
BP,native species,Bandler,GOBP_QUINONE_METABOLIC_PROCESS,335,17483,19,0,,,,
BP,native species,Bandler,GOBP_RAB_PROTEIN_SIGNAL_TRANSDUCTION,335,17483,25,0,,,,
BP,native species,Bandler,GOBP_RANDOM_INACTIVATION_OF_X_CHROMOSOME,335,17483,14,0,,,,
BP,native species,Bandler,GOBP_RAP_PROTEIN_SIGNAL_TRANSDUCTION,335,17483,19,0,,,,
BP,native species,Bandler,GOBP_RECEPTOR_DIFFUSION_TRAPPING,335,17483,14,0,,,,
BP,native species,Bandler,GOBP_RECEPTOR_GUANYLYL_CYCLASE_SIGNALING_PATHWAY,335,17483,13,0,,,,
BP,native species,Bandler,GOBP_RECOMBINATIONAL_REPAIR,335,17483,177,0,,,,
BP,native species,Bandler,GOBP_REGULATION_OF_ACTION_POTENTIAL,335,17483,72,0,,,,
BP,native species,Bandler,GOBP_REGULATION_OF_ACTIVIN_RECEPTOR_SIGNALING_PATHWAY,335,17483,24,0,,,,
BP,native species,Bandler,GOBP_REGULATION_OF_ADENYLATE_CYCLASE_ACTIVATING_G_PROTEIN_COUPLED_RECEPTOR_SIGNALING_PATHWAY,335,17483,24,0,,,,
BP,native species,Bandler,GOBP_REGULATION_OF_AEROBIC_RESPIRATION,335,17483,28,0,,,,
BP,native species,Bandler,GOBP_REGULATION_OF_ALTERNATIVE_MRNA_SPLICING_VIA_SPLICEOSOME,335,17483,70,0,,,,
BP,native species,Bandler,GOBP_REGULATION_OF_AMINO_ACID_TRANSMEMBRANE_TRANSPORT,335,17483,16,0,,,,
BP,native species,Bandler,GOBP_REGULATION_OF_ANIMAL_ORGAN_FORMATION,335,17483,26,0,,,,
BP,native species,Bandler,GOBP_REGULATION_OF_ANOIKIS,335,17483,21,0,,,,
BP,native species,Bandler,GOBP_REGULATION_OF_APOPTOTIC_PROCESS_INVOLVED_IN_DEVELOPMENT,335,17483,14,0,,,,
BP,native species,Bandler,GOBP_REGULATION_OF_ARP2_3_COMPLEX_MEDIATED_ACTIN_NUCLEATION,335,17483,19,0,,,,
BP,native species,Bandler,GOBP_REGULATION_OF_ATP_DEPENDENT_ACTIVITY,335,17483,41,0,,,,
BP,native species,Bandler,GOBP_REGULATION_OF_AUTOPHAGOSOME_ASSEMBLY,335,17483,47,0,,,,
BP,native species,Bandler,GOBP_REGULATION_OF_AUTOPHAGOSOME_MATURATION,335,17483,17,0,,,,
BP,native species,Bandler,GOBP_REGULATION_OF_AUTOPHAGY_OF_MITOCHONDRION,335,17483,45,0,,,,
BP,native species,Bandler,GOBP_REGULATION_OF_BIOLOGICAL_PROCESS_INVOLVED_IN_SYMBIOTIC_INTERACTION,335,17483,25,0,,,,
BP,native species,Bandler,GOBP_REGULATION_OF_BLOOD_VESSEL_ENDOTHELIAL_CELL_PROLIFERATION_INVOLVED_IN_SPROUTING_ANGIOGENESIS,335,17483,16,0,,,,
BP,native species,Bandler,GOBP_REGULATION_OF_BONE_DEVELOPMENT,335,17483,10,0,,,,
BP,native species,Bandler,GOBP_REGULATION_OF_BRANCHING_INVOLVED_IN_SALIVARY_GLAND_MORPHOGENESIS,335,17483,11,0,,,,
BP,native species,Bandler,GOBP_REGULATION_OF_BRANCHING_INVOLVED_IN_URETERIC_BUD_MORPHOGENESIS,335,17483,21,0,,,,
BP,native species,Bandler,GOBP_REGULATION_OF_BROWN_FAT_CELL_DIFFERENTIATION,335,17483,25,0,,,,
BP,native species,Bandler,GOBP_REGULATION_OF_CALCINEURIN_MEDIATED_SIGNALING,335,17483,38,0,,,,
BP,native species,Bandler,GOBP_REGULATION_OF_CALCIUM_ION_IMPORT_ACROSS_PLASMA_MEMBRANE,335,17483,15,0,,,,
BP,native species,Bandler,GOBP_REGULATION_OF_CALCIUM_ION_TRANSPORT_INTO_CYTOSOL,335,17483,17,0,,,,
BP,native species,Bandler,GOBP_REGULATION_OF_CARDIAC_EPITHELIAL_TO_MESENCHYMAL_TRANSITION,335,17483,10,0,,,,
BP,native species,Bandler,GOBP_REGULATION_OF_CARDIAC_MUSCLE_ADAPTATION,335,17483,10,0,,,,
BP,native species,Bandler,GOBP_REGULATION_OF_CARDIAC_MUSCLE_CELL_ACTION_POTENTIAL,335,17483,27,0,,,,
BP,native species,Bandler,GOBP_REGULATION_OF_CARDIAC_MUSCLE_CONTRACTION_BY_CALCIUM_ION_SIGNALING,335,17483,22,0,,,,
BP,native species,Bandler,GOBP_REGULATION_OF_CARDIAC_MUSCLE_CONTRACTION_BY_REGULATION_OF_THE_RELEASE_OF_SEQUESTERED_CALCIUM_ION,335,17483,16,0,,,,
BP,native species,Bandler,GOBP_REGULATION_OF_CD8_POSITIVE_ALPHA_BETA_T_CELL_ACTIVATION,335,17483,16,0,,,,
BP,native species,Bandler,GOBP_REGULATION_OF_CELLULAR_RESPIRATION,335,17483,43,0,,,,
BP,native species,Bandler,GOBP_REGULATION_OF_CELL_CELL_ADHESION_MEDIATED_BY_INTEGRIN,335,17483,12,0,,,,
BP,native species,Bandler,GOBP_REGULATION_OF_CELL_FATE_SPECIFICATION,335,17483,23,0,,,,
BP,native species,Bandler,GOBP_REGULATION_OF_CENTRIOLE_REPLICATION,335,17483,23,0,,,,
BP,native species,Bandler,GOBP_REGULATION_OF_CENTROSOME_CYCLE,335,17483,54,0,,,,
BP,native species,Bandler,GOBP_REGULATION_OF_CENTROSOME_DUPLICATION,335,17483,45,0,,,,
BP,native species,Bandler,GOBP_REGULATION_OF_CHROMOSOME_CONDENSATION,335,17483,14,0,,,,
BP,native species,Bandler,GOBP_REGULATION_OF_CYCLIN_DEPENDENT_PROTEIN_SERINE_THREONINE_KINASE_ACTIVITY,335,17483,25,0,,,,
BP,native species,Bandler,GOBP_REGULATION_OF_CYTOPLASMIC_STRESS_GRANULE_ASSEMBLY,335,17483,12,0,,,,
BP,native species,Bandler,GOBP_REGULATION_OF_CYTOPLASMIC_TRANSLATION,335,17483,43,0,,,,
BP,native species,Bandler,GOBP_REGULATION_OF_DEFENSE_RESPONSE_TO_VIRUS_BY_HOST,335,17483,31,0,,,,
BP,native species,Bandler,GOBP_REGULATION_OF_DEPHOSPHORYLATION,335,17483,30,0,,,,
BP,native species,Bandler,GOBP_REGULATION_OF_DNA_CATABOLIC_PROCESS,335,17483,14,0,,,,
BP,native species,Bandler,GOBP_REGULATION_OF_DNA_DAMAGE_CHECKPOINT,335,17483,20,0,,,,
BP,native species,Bandler,GOBP_REGULATION_OF_DNA_DAMAGE_RESPONSE_SIGNAL_TRANSDUCTION_BY_P53_CLASS_MEDIATOR,335,17483,34,0,,,,
BP,native species,Bandler,GOBP_REGULATION_OF_DNA_RECOMBINATION,335,17483,112,0,,,,
BP,native species,Bandler,GOBP_REGULATION_OF_DNA_STRAND_ELONGATION,335,17483,18,0,,,,
BP,native species,Bandler,GOBP_REGULATION_OF_DNA_TEMPLATED_DNA_REPLICATION,335,17483,31,0,,,,
BP,native species,Bandler,GOBP_REGULATION_OF_DNA_TEMPLATED_TRANSCRIPTION_INITIATION,335,17483,83,0,,,,
BP,native species,Bandler,GOBP_REGULATION_OF_DOPAMINE_RECEPTOR_SIGNALING_PATHWAY,335,17483,13,0,,,,
BP,native species,Bandler,GOBP_REGULATION_OF_DOUBLE_STRAND_BREAK_REPAIR,335,17483,132,0,,,,
BP,native species,Bandler,GOBP_REGULATION_OF_DOUBLE_STRAND_BREAK_REPAIR_VIA_HOMOLOGOUS_RECOMBINATION,335,17483,75,0,,,,
BP,native species,Bandler,GOBP_REGULATION_OF_DOUBLE_STRAND_BREAK_REPAIR_VIA_NONHOMOLOGOUS_END_JOINING,335,17483,21,0,,,,
BP,native species,Bandler,GOBP_REGULATION_OF_ENDOCYTIC_RECYCLING,335,17483,23,0,,,,
BP,native species,Bandler,GOBP_REGULATION_OF_ENDOPEPTIDASE_ACTIVITY,335,17483,16,0,,,,
BP,native species,Bandler,GOBP_REGULATION_OF_ENDOPLASMIC_RETICULUM_UNFOLDED_PROTEIN_RESPONSE,335,17483,29,0,,,,
BP,native species,Bandler,GOBP_REGULATION_OF_ENDOSOME_SIZE,335,17483,12,0,,,,
BP,native species,Bandler,GOBP_REGULATION_OF_ENDOTHELIAL_CELL_DEVELOPMENT,335,17483,19,0,,,,
BP,native species,Bandler,GOBP_REGULATION_OF_ENDOTHELIAL_CELL_DIFFERENTIATION,335,17483,39,0,,,,
BP,native species,Bandler,GOBP_REGULATION_OF_EPITHELIAL_CELL_DIFFERENTIATION_INVOLVED_IN_KIDNEY_DEVELOPMENT,335,17483,16,0,,,,
BP,native species,Bandler,GOBP_REGULATION_OF_ERAD_PATHWAY,335,17483,24,0,,,,
BP,native species,Bandler,GOBP_REGULATION_OF_ER_TO_GOLGI_VESICLE_MEDIATED_TRANSPORT,335,17483,13,0,,,,
BP,native species,Bandler,GOBP_REGULATION_OF_ESTABLISHMENT_OF_CELL_POLARITY,335,17483,19,0,,,,
BP,native species,Bandler,GOBP_REGULATION_OF_ESTABLISHMENT_OR_MAINTENANCE_OF_CELL_POLARITY,335,17483,24,0,,,,
BP,native species,Bandler,GOBP_REGULATION_OF_EXCITATORY_SYNAPSE_ASSEMBLY,335,17483,31,0,,,,
BP,native species,Bandler,GOBP_REGULATION_OF_EXECUTION_PHASE_OF_APOPTOSIS,335,17483,25,0,,,,
BP,native species,Bandler,GOBP_REGULATION_OF_EXTRACELLULAR_MATRIX_DISASSEMBLY,335,17483,21,0,,,,
BP,native species,Bandler,GOBP_REGULATION_OF_FATTY_ACID_BETA_OXIDATION,335,17483,18,0,,,,
BP,native species,Bandler,GOBP_REGULATION_OF_FATTY_ACID_BIOSYNTHETIC_PROCESS,335,17483,47,0,,,,
BP,native species,Bandler,GOBP_REGULATION_OF_FATTY_ACID_OXIDATION,335,17483,37,0,,,,
BP,native species,Bandler,GOBP_REGULATION_OF_FATTY_ACID_TRANSPORT,335,17483,32,0,,,,
BP,native species,Bandler,GOBP_REGULATION_OF_FC_RECEPTOR_MEDIATED_STIMULATORY_SIGNALING_PATHWAY,335,17483,14,0,,,,
BP,native species,Bandler,GOBP_REGULATION_OF_FERTILIZATION,335,17483,11,0,,,,
BP,native species,Bandler,GOBP_REGULATION_OF_FLAGELLATED_SPERM_MOTILITY,335,17483,10,0,,,,
BP,native species,Bandler,GOBP_REGULATION_OF_GAMMA_AMINOBUTYRIC_ACID_SECRETION,335,17483,13,0,,,,
BP,native species,Bandler,GOBP_REGULATION_OF_GAMMA_DELTA_T_CELL_ACTIVATION,335,17483,13,0,,,,
BP,native species,Bandler,GOBP_REGULATION_OF_GASTRULATION,335,17483,10,0,,,,
BP,native species,Bandler,GOBP_REGULATION_OF_GLUCAGON_SECRETION,335,17483,10,0,,,,
BP,native species,Bandler,GOBP_REGULATION_OF_GLUCONEOGENESIS,335,17483,51,0,,,,
BP,native species,Bandler,GOBP_REGULATION_OF_GLYCOGEN_CATABOLIC_PROCESS,335,17483,14,0,,,,
BP,native species,Bandler,GOBP_REGULATION_OF_GOLGI_ORGANIZATION,335,17483,16,0,,,,
BP,native species,Bandler,GOBP_REGULATION_OF_GOLGI_TO_PLASMA_MEMBRANE_PROTEIN_TRANSPORT,335,17483,10,0,,,,
BP,native species,Bandler,GOBP_REGULATION_OF_GTPASE_ACTIVITY,335,17483,140,0,,,,
BP,native species,Bandler,GOBP_REGULATION_OF_HAIR_CYCLE,335,17483,22,0,,,,
BP,native species,Bandler,GOBP_REGULATION_OF_HAIR_FOLLICLE_DEVELOPMENT,335,17483,16,0,,,,
BP,native species,Bandler,GOBP_REGULATION_OF_HEMATOPOIETIC_STEM_CELL_PROLIFERATION,335,17483,12,0,,,,
BP,native species,Bandler,GOBP_REGULATION_OF_HEPATIC_STELLATE_CELL_ACTIVATION,335,17483,12,0,,,,
BP,native species,Bandler,GOBP_REGULATION_OF_HETEROCHROMATIN_FORMATION,335,17483,10,0,,,,
BP,native species,Bandler,GOBP_REGULATION_OF_HETEROCHROMATIN_ORGANIZATION,335,17483,13,0,,,,
BP,native species,Bandler,GOBP_REGULATION_OF_ICOSANOID_SECRETION,335,17483,22,0,,,,
BP,native species,Bandler,GOBP_REGULATION_OF_IMMATURE_T_CELL_PROLIFERATION,335,17483,11,0,,,,
BP,native species,Bandler,GOBP_REGULATION_OF_INTRACELLULAR_ESTROGEN_RECEPTOR_SIGNALING_PATHWAY,335,17483,33,0,,,,
BP,native species,Bandler,GOBP_REGULATION_OF_INTRINSIC_APOPTOTIC_SIGNALING_PATHWAY_BY_P53_CLASS_MEDIATOR,335,17483,33,0,,,,
BP,native species,Bandler,GOBP_REGULATION_OF_INTRINSIC_APOPTOTIC_SIGNALING_PATHWAY_IN_RESPONSE_TO_DNA_DAMAGE_BY_P53_CLASS_MEDIATOR,335,17483,14,0,,,,
BP,native species,Bandler,GOBP_REGULATION_OF_IRE1_MEDIATED_UNFOLDED_PROTEIN_RESPONSE,335,17483,10,0,,,,
BP,native species,Bandler,GOBP_REGULATION_OF_ISOTYPE_SWITCHING,335,17483,27,0,,,,
BP,native species,Bandler,GOBP_REGULATION_OF_JUN_KINASE_ACTIVITY,335,17483,44,0,,,,
BP,native species,Bandler,GOBP_REGULATION_OF_KERATINOCYTE_MIGRATION,335,17483,14,0,,,,
BP,native species,Bandler,GOBP_REGULATION_OF_LAMELLIPODIUM_MORPHOGENESIS,335,17483,11,0,,,,
BP,native species,Bandler,GOBP_REGULATION_OF_LIPOPROTEIN_METABOLIC_PROCESS,335,17483,15,0,,,,
BP,native species,Bandler,GOBP_REGULATION_OF_LOCOMOTION_INVOLVED_IN_LOCOMOTORY_BEHAVIOR,335,17483,10,0,,,,
BP,native species,Bandler,GOBP_REGULATION_OF_MACROAUTOPHAGY,335,17483,146,0,,,,
BP,native species,Bandler,GOBP_REGULATION_OF_MAMMARY_GLAND_EPITHELIAL_CELL_PROLIFERATION,335,17483,17,0,,,,
BP,native species,Bandler,GOBP_REGULATION_OF_MAP_KINASE_ACTIVITY,335,17483,114,0,,,,
BP,native species,Bandler,GOBP_REGULATION_OF_MAST_CELL_ACTIVATION,335,17483,20,0,,,,
BP,native species,Bandler,GOBP_REGULATION_OF_MEIOTIC_CELL_CYCLE_PHASE_TRANSITION,335,17483,10,0,,,,
BP,native species,Bandler,GOBP_REGULATION_OF_MICROTUBULE_NUCLEATION,335,17483,11,0,,,,
BP,native species,Bandler,GOBP_REGULATION_OF_MITOCHONDRIAL_DEPOLARIZATION,335,17483,19,0,,,,
BP,native species,Bandler,GOBP_REGULATION_OF_MITOCHONDRIAL_FUSION,335,17483,17,0,,,,
BP,native species,Bandler,GOBP_REGULATION_OF_MITOCHONDRIAL_GENE_EXPRESSION,335,17483,35,0,,,,
BP,native species,Bandler,GOBP_REGULATION_OF_MITOCHONDRIAL_TRANSLATION,335,17483,25,0,,,,
BP,native species,Bandler,GOBP_REGULATION_OF_MITOTIC_SPINDLE_ASSEMBLY,335,17483,20,0,,,,
BP,native species,Bandler,GOBP_REGULATION_OF_MODIFICATION_OF_POSTSYNAPTIC_ACTIN_CYTOSKELETON,335,17483,15,0,,,,
BP,native species,Bandler,GOBP_REGULATION_OF_MODIFICATION_OF_SYNAPTIC_STRUCTURE,335,17483,35,0,,,,
BP,native species,Bandler,GOBP_REGULATION_OF_MONOATOMIC_ANION_TRANSMEMBRANE_TRANSPORT,335,17483,10,0,,,,
BP,native species,Bandler,GOBP_REGULATION_OF_MONOATOMIC_ANION_TRANSPORT,335,17483,20,0,,,,
BP,native species,Bandler,GOBP_REGULATION_OF_MRNA_SPLICING_VIA_SPLICEOSOME,335,17483,113,0,,,,
BP,native species,Bandler,GOBP_REGULATION_OF_NADP_METABOLIC_PROCESS,335,17483,10,0,,,,
BP,native species,Bandler,GOBP_REGULATION_OF_NECROPTOTIC_PROCESS,335,17483,24,0,,,,
BP,native species,Bandler,GOBP_REGULATION_OF_NEURONAL_ACTION_POTENTIAL,335,17483,12,0,,,,
BP,native species,Bandler,GOBP_REGULATION_OF_NEURON_PROJECTION_ARBORIZATION,335,17483,14,0,,,,
BP,native species,Bandler,GOBP_REGULATION_OF_NEUROTRANSMITTER_RECEPTOR_LOCALIZATION_TO_POSTSYNAPTIC_SPECIALIZATION_MEMBRANE,335,17483,28,0,,,,
BP,native species,Bandler,GOBP_REGULATION_OF_NEUROTROPHIN_TRK_RECEPTOR_SIGNALING_PATHWAY,335,17483,16,0,,,,
BP,native species,Bandler,GOBP_REGULATION_OF_NK_T_CELL_ACTIVATION,335,17483,12,0,,,,
BP,native species,Bandler,GOBP_REGULATION_OF_NON_MOTILE_CILIUM_ASSEMBLY,335,17483,13,0,,,,
BP,native species,Bandler,GOBP_REGULATION_OF_NUCLEAR_CELL_CYCLE_DNA_REPLICATION,335,17483,11,0,,,,
BP,native species,Bandler,GOBP_REGULATION_OF_NUCLEAR_TRANSCRIBED_MRNA_CATABOLIC_PROCESS_NONSENSE_MEDIATED_DECAY,335,17483,13,0,,,,
BP,native species,Bandler,GOBP_REGULATION_OF_NUCLEOBASE_CONTAINING_COMPOUND_TRANSPORT,335,17483,18,0,,,,
BP,native species,Bandler,GOBP_REGULATION_OF_NUCLEOTIDE_BINDING_DOMAIN_LEUCINE_RICH_REPEAT_CONTAINING_RECEPTOR_SIGNALING_PATHWAY,335,17483,11,0,,,,
BP,native species,Bandler,GOBP_REGULATION_OF_NUCLEOTIDE_EXCISION_REPAIR,335,17483,30,0,,,,
BP,native species,Bandler,GOBP_REGULATION_OF_ODONTOGENESIS,335,17483,20,0,,,,
BP,native species,Bandler,GOBP_REGULATION_OF_ODONTOGENESIS_OF_DENTIN_CONTAINING_TOOTH,335,17483,12,0,,,,
BP,native species,Bandler,GOBP_REGULATION_OF_ORGANELLE_TRANSPORT_ALONG_MICROTUBULE,335,17483,10,0,,,,
BP,native species,Bandler,GOBP_REGULATION_OF_OSTEOBLAST_PROLIFERATION,335,17483,25,0,,,,
BP,native species,Bandler,GOBP_REGULATION_OF_OXIDATIVE_PHOSPHORYLATION,335,17483,21,0,,,,
BP,native species,Bandler,GOBP_REGULATION_OF_PEPTIDYL_THREONINE_PHOSPHORYLATION,335,17483,25,0,,,,
BP,native species,Bandler,GOBP_REGULATION_OF_PERK_MEDIATED_UNFOLDED_PROTEIN_RESPONSE,335,17483,14,0,,,,
BP,native species,Bandler,GOBP_REGULATION_OF_PEROXISOME_PROLIFERATOR_ACTIVATED_RECEPTOR_SIGNALING_PATHWAY,335,17483,17,0,,,,
BP,native species,Bandler,GOBP_REGULATION_OF_PHOSPHATASE_ACTIVITY,335,17483,18,0,,,,
BP,native species,Bandler,GOBP_REGULATION_OF_PHOSPHATIDYLCHOLINE_METABOLIC_PROCESS,335,17483,10,0,,,,
BP,native species,Bandler,GOBP_REGULATION_OF_PHOSPHOLIPASE_C_ACTIVATING_G_PROTEIN_COUPLED_RECEPTOR_SIGNALING_PATHWAY,335,17483,10,0,,,,
BP,native species,Bandler,GOBP_REGULATION_OF_PHOSPHOLIPID_BIOSYNTHETIC_PROCESS,335,17483,23,0,,,,
BP,native species,Bandler,GOBP_REGULATION_OF_PHOSPHOLIPID_METABOLIC_PROCESS,335,17483,41,0,,,,
BP,native species,Bandler,GOBP_REGULATION_OF_PIGMENTATION,335,17483,16,0,,,,
BP,native species,Bandler,GOBP_REGULATION_OF_PIGMENT_CELL_DIFFERENTIATION,335,17483,10,0,,,,
BP,native species,Bandler,GOBP_REGULATION_OF_PINOCYTOSIS,335,17483,13,0,,,,
BP,native species,Bandler,GOBP_REGULATION_OF_PLASMA_MEMBRANE_ORGANIZATION,335,17483,17,0,,,,
BP,native species,Bandler,GOBP_REGULATION_OF_PODOSOME_ASSEMBLY,335,17483,18,0,,,,
BP,native species,Bandler,GOBP_REGULATION_OF_POSTSYNAPTIC_DENSITY_ASSEMBLY,335,17483,23,0,,,,
BP,native species,Bandler,GOBP_REGULATION_OF_POSTSYNAPTIC_DENSITY_ORGANIZATION,335,17483,28,0,,,,
BP,native species,Bandler,GOBP_REGULATION_OF_POTASSIUM_ION_IMPORT,335,17483,11,0,,,,
BP,native species,Bandler,GOBP_REGULATION_OF_PROGRAMMED_NECROTIC_CELL_DEATH,335,17483,30,0,,,,
BP,native species,Bandler,GOBP_REGULATION_OF_PROSTAGLANDIN_SECRETION,335,17483,15,0,,,,
BP,native species,Bandler,GOBP_REGULATION_OF_PROTEIN_ACETYLATION,335,17483,14,0,,,,
BP,native species,Bandler,GOBP_REGULATION_OF_PROTEIN_AUTOPHOSPHORYLATION,335,17483,24,0,,,,
BP,native species,Bandler,GOBP_REGULATION_OF_PROTEIN_BINDING,335,17483,11,0,,,,
BP,native species,Bandler,GOBP_REGULATION_OF_PROTEIN_COMPLEX_STABILITY,335,17483,17,0,,,,
BP,native species,Bandler,GOBP_REGULATION_OF_PROTEIN_DEUBIQUITINATION,335,17483,10,0,,,,
BP,native species,Bandler,GOBP_REGULATION_OF_PROTEIN_K63_LINKED_UBIQUITINATION,335,17483,15,0,,,,
BP,native species,Bandler,GOBP_REGULATION_OF_PROTEIN_LOCALIZATION_TO_CENTROSOME,335,17483,13,0,,,,
BP,native species,Bandler,GOBP_REGULATION_OF_PROTEIN_LOCALIZATION_TO_CILIUM,335,17483,12,0,,,,
BP,native species,Bandler,GOBP_REGULATION_OF_PROTEIN_NEDDYLATION,335,17483,10,0,,,,
BP,native species,Bandler,GOBP_REGULATION_OF_PROTEIN_POLYUBIQUITINATION,335,17483,31,0,,,,
BP,native species,Bandler,GOBP_REGULATION_OF_PROTEIN_SUMOYLATION,335,17483,23,0,,,,
BP,native species,Bandler,GOBP_REGULATION_OF_PROTON_TRANSPORT,335,17483,11,0,,,,
BP,native species,Bandler,GOBP_REGULATION_OF_REGULATORY_NCRNA_PROCESSING,335,17483,15,0,,,,
BP,native species,Bandler,GOBP_REGULATION_OF_RELAXATION_OF_MUSCLE,335,17483,17,0,,,,
BP,native species,Bandler,GOBP_REGULATION_OF_RELEASE_OF_CYTOCHROME_C_FROM_MITOCHONDRIA,335,17483,47,0,,,,
BP,native species,Bandler,GOBP_REGULATION_OF_RELEASE_OF_SEQUESTERED_CALCIUM_ION_INTO_CYTOSOL_BY_SARCOPLASMIC_RETICULUM,335,17483,26,0,,,,
BP,native species,Bandler,GOBP_REGULATION_OF_RESPONSE_TO_REACTIVE_OXYGEN_SPECIES,335,17483,12,0,,,,
BP,native species,Bandler,GOBP_REGULATION_OF_RESPONSE_TO_TYPE_II_INTERFERON,335,17483,13,0,,,,
BP,native species,Bandler,GOBP_REGULATION_OF_RETINOIC_ACID_RECEPTOR_SIGNALING_PATHWAY,335,17483,13,0,,,,
BP,native species,Bandler,GOBP_REGULATION_OF_RETROGRADE_PROTEIN_TRANSPORT_ER_TO_CYTOSOL,335,17483,12,0,,,,
BP,native species,Bandler,GOBP_REGULATION_OF_RIG_I_SIGNALING_PATHWAY,335,17483,16,0,,,,
BP,native species,Bandler,GOBP_REGULATION_OF_RRNA_PROCESSING,335,17483,14,0,,,,
BP,native species,Bandler,GOBP_REGULATION_OF_SENSORY_PERCEPTION,335,17483,18,0,,,,
BP,native species,Bandler,GOBP_REGULATION_OF_SEROTONIN_SECRETION,335,17483,11,0,,,,
BP,native species,Bandler,GOBP_REGULATION_OF_SISTER_CHROMATID_COHESION,335,17483,16,0,,,,
BP,native species,Bandler,GOBP_REGULATION_OF_SKELETAL_MUSCLE_ADAPTATION,335,17483,15,0,,,,
BP,native species,Bandler,GOBP_REGULATION_OF_SKELETAL_MUSCLE_CELL_PROLIFERATION,335,17483,13,0,,,,
BP,native species,Bandler,GOBP_REGULATION_OF_SKELETAL_MUSCLE_CONTRACTION,335,17483,17,0,,,,
BP,native species,Bandler,GOBP_REGULATION_OF_SKELETAL_MUSCLE_SATELLITE_CELL_PROLIFERATION,335,17483,11,0,,,,
BP,native species,Bandler,GOBP_REGULATION_OF_SODIUM_ION_TRANSMEMBRANE_TRANSPORTER_ACTIVITY,335,17483,14,0,,,,
BP,native species,Bandler,GOBP_REGULATION_OF_SPHINGOLIPID_BIOSYNTHETIC_PROCESS,335,17483,16,0,,,,
BP,native species,Bandler,GOBP_REGULATION_OF_SPINDLE_ASSEMBLY,335,17483,29,0,,,,
BP,native species,Bandler,GOBP_REGULATION_OF_SPINDLE_ORGANIZATION,335,17483,42,0,,,,
BP,native species,Bandler,GOBP_REGULATION_OF_STEM_CELL_DIVISION,335,17483,13,0,,,,
BP,native species,Bandler,GOBP_REGULATION_OF_STORE_OPERATED_CALCIUM_CHANNEL_ACTIVITY,335,17483,10,0,,,,
BP,native species,Bandler,GOBP_REGULATION_OF_STORE_OPERATED_CALCIUM_ENTRY,335,17483,15,0,,,,
BP,native species,Bandler,GOBP_REGULATION_OF_STRESS_ACTIVATED_PROTEIN_KINASE_SIGNALING_CASCADE,335,17483,37,0,,,,
BP,native species,Bandler,GOBP_REGULATION_OF_SYNAPSE_STRUCTURAL_PLASTICITY,335,17483,10,0,,,,
BP,native species,Bandler,GOBP_REGULATION_OF_SYNAPTIC_TRANSMISSION_CHOLINERGIC,335,17483,15,0,,,,
BP,native species,Bandler,GOBP_REGULATION_OF_SYNAPTIC_VESICLE_CLUSTERING,335,17483,10,0,,,,
BP,native species,Bandler,GOBP_REGULATION_OF_SYNAPTIC_VESICLE_CYCLE,335,17483,19,0,,,,
BP,native species,Bandler,GOBP_REGULATION_OF_SYNAPTIC_VESICLE_ENDOCYTOSIS,335,17483,36,0,,,,
BP,native species,Bandler,GOBP_REGULATION_OF_SYNAPTIC_VESICLE_PRIMING,335,17483,15,0,,,,
BP,native species,Bandler,GOBP_REGULATION_OF_SYNAPTIC_VESICLE_RECYCLING,335,17483,45,0,,,,
BP,native species,Bandler,GOBP_REGULATION_OF_TELOMERE_CAPPING,335,17483,13,0,,,,
BP,native species,Bandler,GOBP_REGULATION_OF_TELOMERE_MAINTENANCE_IN_RESPONSE_TO_DNA_DAMAGE,335,17483,17,0,,,,
BP,native species,Bandler,GOBP_REGULATION_OF_TELOMERE_MAINTENANCE_VIA_TELOMERASE,335,17483,37,0,,,,
BP,native species,Bandler,GOBP_REGULATION_OF_TELOMERE_MAINTENANCE_VIA_TELOMERE_LENGTHENING,335,17483,45,0,,,,
BP,native species,Bandler,GOBP_REGULATION_OF_THYMOCYTE_APOPTOTIC_PROCESS,335,17483,16,0,,,,
BP,native species,Bandler,GOBP_REGULATION_OF_TOLL_LIKE_RECEPTOR_3_SIGNALING_PATHWAY,335,17483,12,0,,,,
BP,native species,Bandler,GOBP_REGULATION_OF_TOLL_LIKE_RECEPTOR_SIGNALING_PATHWAY,335,17483,38,0,,,,
BP,native species,Bandler,GOBP_REGULATION_OF_TORC2_SIGNALING,335,17483,12,0,,,,
BP,native species,Bandler,GOBP_REGULATION_OF_TRANSCRIPTION_BY_RNA_POLYMERASE_I,335,17483,39,0,,,,
BP,native species,Bandler,GOBP_REGULATION_OF_TRANSCRIPTION_BY_RNA_POLYMERASE_III,335,17483,27,0,,,,
BP,native species,Bandler,GOBP_REGULATION_OF_TRANSCRIPTION_OF_NUCLEOLAR_LARGE_RRNA_BY_RNA_POLYMERASE_I,335,17483,12,0,,,,
BP,native species,Bandler,GOBP_REGULATION_OF_TRANSLATIONAL_FIDELITY,335,17483,14,0,,,,
BP,native species,Bandler,GOBP_REGULATION_OF_TRANSLATIONAL_INITIATION,335,17483,101,0,,,,
BP,native species,Bandler,GOBP_REGULATION_OF_TRANSLATIONAL_INITIATION_IN_RESPONSE_TO_STRESS,335,17483,14,0,,,,
BP,native species,Bandler,GOBP_REGULATION_OF_TRANSLATION_AT_SYNAPSE,335,17483,12,0,,,,
BP,native species,Bandler,GOBP_REGULATION_OF_TRANSLATION_IN_RESPONSE_TO_ENDOPLASMIC_RETICULUM_STRESS,335,17483,10,0,,,,
BP,native species,Bandler,GOBP_REGULATION_OF_TRANSLATION_IN_RESPONSE_TO_STRESS,335,17483,22,0,,,,
BP,native species,Bandler,GOBP_REGULATION_OF_TRIGLYCERIDE_BIOSYNTHETIC_PROCESS,335,17483,24,0,,,,
BP,native species,Bandler,GOBP_REGULATION_OF_TRIGLYCERIDE_CATABOLIC_PROCESS,335,17483,13,0,,,,
BP,native species,Bandler,GOBP_REGULATION_OF_TRNA_METABOLIC_PROCESS,335,17483,10,0,,,,
BP,native species,Bandler,GOBP_REGULATION_OF_TYPE_2_IMMUNE_RESPONSE,335,17483,29,0,,,,
BP,native species,Bandler,GOBP_REGULATION_OF_TYPE_2_MITOPHAGY,335,17483,10,0,,,,
BP,native species,Bandler,GOBP_REGULATION_OF_TYPE_B_PANCREATIC_CELL_PROLIFERATION,335,17483,11,0,,,,
BP,native species,Bandler,GOBP_REGULATION_OF_TYPE_I_INTERFERON_MEDIATED_SIGNALING_PATHWAY,335,17483,37,0,,,,
BP,native species,Bandler,GOBP_REGULATION_OF_T_CELL_APOPTOTIC_PROCESS,335,17483,40,0,,,,
BP,native species,Bandler,GOBP_REGULATION_OF_T_CELL_CHEMOTAXIS,335,17483,10,0,,,,
BP,native species,Bandler,GOBP_REGULATION_OF_T_HELPER_17_CELL_LINEAGE_COMMITMENT,335,17483,10,0,,,,
BP,native species,Bandler,GOBP_REGULATION_OF_T_HELPER_1_TYPE_IMMUNE_RESPONSE,335,17483,24,0,,,,
BP,native species,Bandler,GOBP_REGULATION_OF_T_HELPER_2_CELL_DIFFERENTIATION,335,17483,13,0,,,,
BP,native species,Bandler,GOBP_REGULATION_OF_UBIQUITIN_PROTEIN_LIGASE_ACTIVITY,335,17483,14,0,,,,
BP,native species,Bandler,GOBP_REGULATION_OF_UBIQUITIN_PROTEIN_TRANSFERASE_ACTIVITY,335,17483,21,0,,,,
BP,native species,Bandler,GOBP_REGULATION_OF_UNSATURATED_FATTY_ACID_BIOSYNTHETIC_PROCESS,335,17483,14,0,,,,
BP,native species,Bandler,GOBP_REGULATION_OF_VASCULAR_ASSOCIATED_SMOOTH_MUSCLE_CELL_DIFFERENTIATION,335,17483,14,0,,,,
BP,native species,Bandler,GOBP_REGULATION_OF_VASCULAR_ASSOCIATED_SMOOTH_MUSCLE_CONTRACTION,335,17483,14,0,,,,
BP,native species,Bandler,GOBP_REGULATION_OF_VASCULOGENESIS,335,17483,16,0,,,,
BP,native species,Bandler,GOBP_REGULATION_OF_VENTRICULAR_CARDIAC_MUSCLE_CELL_ACTION_POTENTIAL,335,17483,12,0,,,,
BP,native species,Bandler,GOBP_REGULATION_OF_VESICLE_SIZE,335,17483,18,0,,,,
BP,native species,Bandler,GOBP_REGULATION_OF_VIRAL_ENTRY_INTO_HOST_CELL,335,17483,13,0,,,,
BP,native species,Bandler,GOBP_REGULATION_OF_XENOPHAGY,335,17483,12,0,,,,
BP,native species,Bandler,GOBP_REGULATION_PROTEIN_CATABOLIC_PROCESS_AT_POSTSYNAPSE,335,17483,13,0,,,,
BP,native species,Bandler,GOBP_REGULATION_PROTEIN_CATABOLIC_PROCESS_AT_SYNAPSE,335,17483,16,0,,,,
BP,native species,Bandler,GOBP_REGULATORY_NCRNA_MEDIATED_HETEROCHROMATIN_FORMATION,335,17483,21,0,,,,
BP,native species,Bandler,GOBP_REGULATORY_NCRNA_PROCESSING,335,17483,58,0,,,,
BP,native species,Bandler,GOBP_RELAXATION_OF_CARDIAC_MUSCLE,335,17483,16,0,,,,
BP,native species,Bandler,GOBP_RELAXATION_OF_MUSCLE,335,17483,34,0,,,,
BP,native species,Bandler,GOBP_RELAXATION_OF_SMOOTH_MUSCLE,335,17483,11,0,,,,
BP,native species,Bandler,GOBP_RELEASE_OF_SEQUESTERED_CALCIUM_ION_INTO_CYTOSOL_BY_ENDOPLASMIC_RETICULUM,335,17483,32,0,,,,
BP,native species,Bandler,GOBP_REPLICATIVE_SENESCENCE,335,17483,12,0,,,,
BP,native species,Bandler,GOBP_RESPIRATORY_CHAIN_COMPLEX_IV_ASSEMBLY,335,17483,28,0,,,,
BP,native species,Bandler,GOBP_RESPONSE_TO_DSRNA,335,17483,35,0,,,,
BP,native species,Bandler,GOBP_RESPONSE_TO_FOLLICLE_STIMULATING_HORMONE,335,17483,17,0,,,,
BP,native species,Bandler,GOBP_RESPONSE_TO_GLUCAGON,335,17483,16,0,,,,
BP,native species,Bandler,GOBP_RESPONSE_TO_GONADOTROPIN,335,17483,27,0,,,,
BP,native species,Bandler,GOBP_RESPONSE_TO_GROWTH_HORMONE,335,17483,32,0,,,,
BP,native species,Bandler,GOBP_RESPONSE_TO_HISTAMINE,335,17483,10,0,,,,
BP,native species,Bandler,GOBP_RESPONSE_TO_HYDROPEROXIDE,335,17483,18,0,,,,
BP,native species,Bandler,GOBP_RESPONSE_TO_INACTIVITY,335,17483,11,0,,,,
BP,native species,Bandler,GOBP_RESPONSE_TO_INTERLEUKIN_12,335,17483,11,0,,,,
BP,native species,Bandler,GOBP_RESPONSE_TO_INTERLEUKIN_15,335,17483,10,0,,,,
BP,native species,Bandler,GOBP_RESPONSE_TO_INTERLEUKIN_18,335,17483,18,0,,,,
BP,native species,Bandler,GOBP_RESPONSE_TO_INTERLEUKIN_7,335,17483,22,0,,,,
BP,native species,Bandler,GOBP_RESPONSE_TO_LEPTIN,335,17483,24,0,,,,
BP,native species,Bandler,GOBP_RESPONSE_TO_LIGHT_INTENSITY,335,17483,17,0,,,,
BP,native species,Bandler,GOBP_RESPONSE_TO_LITHIUM_ION,335,17483,17,0,,,,
BP,native species,Bandler,GOBP_RESPONSE_TO_L_LEUCINE,335,17483,14,0,,,,
BP,native species,Bandler,GOBP_RESPONSE_TO_MANGANESE_ION,335,17483,16,0,,,,
BP,native species,Bandler,GOBP_RESPONSE_TO_MUSCLE_ACTIVITY,335,17483,27,0,,,,
BP,native species,Bandler,GOBP_RESPONSE_TO_NITROSATIVE_STRESS,335,17483,10,0,,,,
BP,native species,Bandler,GOBP_RESPONSE_TO_OXYGEN_GLUCOSE_DEPRIVATION,335,17483,11,0,,,,
BP,native species,Bandler,GOBP_RESPONSE_TO_PROSTAGLANDIN,335,17483,29,0,,,,
BP,native species,Bandler,GOBP_RESPONSE_TO_PROSTAGLANDIN_E,335,17483,23,0,,,,
BP,native species,Bandler,GOBP_RESPONSE_TO_SODIUM_ARSENITE,335,17483,10,0,,,,
BP,native species,Bandler,GOBP_RESPONSE_TO_STEROL_DEPLETION,335,17483,16,0,,,,
BP,native species,Bandler,GOBP_RESPONSE_TO_STILBENOID,335,17483,12,0,,,,
BP,native species,Bandler,GOBP_RESPONSE_TO_UV_A,335,17483,11,0,,,,
BP,native species,Bandler,GOBP_RESPONSE_TO_UV_B,335,17483,19,0,,,,
BP,native species,Bandler,GOBP_RESPONSE_TO_UV_C,335,17483,14,0,,,,
BP,native species,Bandler,GOBP_RESPONSE_TO_VITAMIN_E,335,17483,10,0,,,,
BP,native species,Bandler,GOBP_RESPONSE_TO_WATER,335,17483,13,0,,,,
BP,native species,Bandler,GOBP_RETICULOPHAGY,335,17483,20,0,,,,
BP,native species,Bandler,GOBP_RETINAL_CONE_CELL_DIFFERENTIATION,335,17483,11,0,,,,
BP,native species,Bandler,GOBP_RETINAL_METABOLIC_PROCESS,335,17483,14,0,,,,
BP,native species,Bandler,GOBP_RETINAL_ROD_CELL_DEVELOPMENT,335,17483,13,0,,,,
BP,native species,Bandler,GOBP_RETINA_HOMEOSTASIS,335,17483,63,0,,,,
BP,native species,Bandler,GOBP_RETINOIC_ACID_METABOLIC_PROCESS,335,17483,15,0,,,,
BP,native species,Bandler,GOBP_RETINOL_METABOLIC_PROCESS,335,17483,29,0,,,,
BP,native species,Bandler,GOBP_RETROGRADE_PROTEIN_TRANSPORT_ER_TO_CYTOSOL,335,17483,26,0,,,,
BP,native species,Bandler,GOBP_RETROGRADE_TRANSPORT_ENDOSOME_TO_GOLGI,335,17483,93,0,,,,
BP,native species,Bandler,GOBP_RETROGRADE_TRANSPORT_VESICLE_RECYCLING_WITHIN_GOLGI,335,17483,10,0,,,,
BP,native species,Bandler,GOBP_RETROGRADE_TRANS_SYNAPTIC_SIGNALING,335,17483,11,0,,,,
BP,native species,Bandler,GOBP_RIBONUCLEOPROTEIN_COMPLEX_LOCALIZATION,335,17483,11,0,,,,
BP,native species,Bandler,GOBP_RIBONUCLEOSIDE_DIPHOSPHATE_BIOSYNTHETIC_PROCESS,335,17483,10,0,,,,
BP,native species,Bandler,GOBP_RIBONUCLEOSIDE_METABOLIC_PROCESS,335,17483,29,0,,,,
BP,native species,Bandler,GOBP_RIBONUCLEOSIDE_MONOPHOSPHATE_BIOSYNTHETIC_PROCESS,335,17483,33,0,,,,
BP,native species,Bandler,GOBP_RIBOSOMAL_LARGE_SUBUNIT_ASSEMBLY,335,17483,25,0,,,,
BP,native species,Bandler,GOBP_RIBOSOMAL_LARGE_SUBUNIT_BIOGENESIS,335,17483,69,0,,,,
BP,native species,Bandler,GOBP_RIBOSOMAL_SMALL_SUBUNIT_ASSEMBLY,335,17483,22,0,,,,
BP,native species,Bandler,GOBP_RIBOSOMAL_SMALL_SUBUNIT_BIOGENESIS,335,17483,106,0,,,,
BP,native species,Bandler,GOBP_RIBOSOME_ASSEMBLY,335,17483,62,0,,,,
BP,native species,Bandler,GOBP_RIBOSOME_ASSOCIATED_UBIQUITIN_DEPENDENT_PROTEIN_CATABOLIC_PROCESS,335,17483,11,0,,,,
BP,native species,Bandler,GOBP_RIBOSOME_DISASSEMBLY,335,17483,40,0,,,,
BP,native species,Bandler,GOBP_RIBOSOME_LOCALIZATION,335,17483,14,0,,,,
BP,native species,Bandler,GOBP_RIG_I_SIGNALING_PATHWAY,335,17483,21,0,,,,
BP,native species,Bandler,GOBP_RISC_COMPLEX_ASSEMBLY,335,17483,12,0,,,,
BP,native species,Bandler,GOBP_RNA_5_END_PROCESSING,335,17483,27,0,,,,
BP,native species,Bandler,GOBP_RNA_EXPORT_FROM_NUCLEUS,335,17483,76,0,,,,
BP,native species,Bandler,GOBP_RNA_METHYLATION,335,17483,60,0,,,,
BP,native species,Bandler,GOBP_RNA_MODIFICATION,335,17483,138,0,,,,
BP,native species,Bandler,GOBP_RNA_POLYMERASE_II_PREINITIATION_COMPLEX_ASSEMBLY,335,17483,59,0,,,,
BP,native species,Bandler,GOBP_RNA_POLYMERASE_II_TRANSCRIPTION_INITIATION_SURVEILLANCE,335,17483,17,0,,,,
BP,native species,Bandler,GOBP_RNA_SPLICING_VIA_ENDONUCLEOLYTIC_CLEAVAGE_AND_LIGATION,335,17483,12,0,,,,
BP,native species,Bandler,GOBP_RNA_SURVEILLANCE,335,17483,41,0,,,,
BP,native species,Bandler,GOBP_RNA_TEMPLATED_DNA_BIOSYNTHETIC_PROCESS,335,17483,47,0,,,,
BP,native species,Bandler,GOBP_ROSTROCAUDAL_NEURAL_TUBE_PATTERNING,335,17483,10,0,,,,
BP,native species,Bandler,GOBP_RRNA_3_END_PROCESSING,335,17483,12,0,,,,
BP,native species,Bandler,GOBP_RRNA_CATABOLIC_PROCESS,335,17483,15,0,,,,
BP,native species,Bandler,GOBP_RRNA_METABOLIC_PROCESS,335,17483,216,0,,,,
BP,native species,Bandler,GOBP_RRNA_METHYLATION,335,17483,17,0,,,,
BP,native species,Bandler,GOBP_RRNA_MODIFICATION,335,17483,28,0,,,,
BP,native species,Bandler,GOBP_RRNA_PROCESSING,335,17483,186,0,,,,
BP,native species,Bandler,GOBP_RRNA_PSEUDOURIDINE_SYNTHESIS,335,17483,10,0,,,,
BP,native species,Bandler,GOBP_RRNA_TRANSCRIPTION,335,17483,28,0,,,,
BP,native species,Bandler,GOBP_R_LOOP_PROCESSING,335,17483,10,0,,,,
BP,native species,Bandler,GOBP_SARCOPLASMIC_RETICULUM_CALCIUM_ION_TRANSPORT,335,17483,35,0,,,,
BP,native species,Bandler,GOBP_SCF_DEPENDENT_PROTEASOMAL_UBIQUITIN_DEPENDENT_PROTEIN_CATABOLIC_PROCESS,335,17483,71,0,,,,
BP,native species,Bandler,GOBP_SECRETION_OF_LYSOSOMAL_ENZYMES,335,17483,11,0,,,,
BP,native species,Bandler,GOBP_SECRETORY_GRANULE_LOCALIZATION,335,17483,37,0,,,,
BP,native species,Bandler,GOBP_SELENIUM_COMPOUND_METABOLIC_PROCESS,335,17483,12,0,,,,
BP,native species,Bandler,GOBP_SEMINIFEROUS_TUBULE_DEVELOPMENT,335,17483,26,0,,,,
BP,native species,Bandler,GOBP_SEMI_LUNAR_VALVE_DEVELOPMENT,335,17483,39,0,,,,
BP,native species,Bandler,GOBP_SENSORY_PERCEPTION_OF_TASTE,335,17483,20,0,,,,
BP,native species,Bandler,GOBP_SENSORY_PERCEPTION_OF_TOUCH,335,17483,11,0,,,,
BP,native species,Bandler,GOBP_SERINE_FAMILY_AMINO_ACID_BIOSYNTHETIC_PROCESS,335,17483,10,0,,,,
BP,native species,Bandler,GOBP_SEROTONIN_METABOLIC_PROCESS,335,17483,18,0,,,,
BP,native species,Bandler,GOBP_SEROTONIN_RECEPTOR_SIGNALING_PATHWAY,335,17483,11,0,,,,
BP,native species,Bandler,GOBP_SIGNALING_RECEPTOR_LIGAND_PRECURSOR_PROCESSING,335,17483,33,0,,,,
BP,native species,Bandler,GOBP_SINGLE_STRAND_BREAK_REPAIR,335,17483,14,0,,,,
BP,native species,Bandler,GOBP_SISTER_CHROMATID_COHESION,335,17483,52,0,,,,
BP,native species,Bandler,GOBP_SKELETAL_MUSCLE_ADAPTATION,335,17483,21,0,,,,
BP,native species,Bandler,GOBP_SKELETAL_MUSCLE_FIBER_DEVELOPMENT,335,17483,30,0,,,,
BP,native species,Bandler,GOBP_SKELETAL_MUSCLE_FIBER_DIFFERENTIATION,335,17483,10,0,,,,
BP,native species,Bandler,GOBP_SKELETAL_MUSCLE_SATELLITE_CELL_PROLIFERATION,335,17483,17,0,,,,
BP,native species,Bandler,GOBP_SMALL_NUCLEOLAR_RIBONUCLEOPROTEIN_COMPLEX_ASSEMBLY,335,17483,10,0,,,,
BP,native species,Bandler,GOBP_SMOOTH_MUSCLE_CELL_APOPTOTIC_PROCESS,335,17483,33,0,,,,
BP,native species,Bandler,GOBP_SNO_S_RNA_METABOLIC_PROCESS,335,17483,13,0,,,,
BP,native species,Bandler,GOBP_SNO_S_RNA_PROCESSING,335,17483,10,0,,,,
BP,native species,Bandler,GOBP_SNRNA_3_END_PROCESSING,335,17483,19,0,,,,
BP,native species,Bandler,GOBP_SNRNA_METABOLIC_PROCESS,335,17483,45,0,,,,
BP,native species,Bandler,GOBP_SNRNA_PROCESSING,335,17483,29,0,,,,
BP,native species,Bandler,GOBP_SNRNA_TRANSCRIPTION,335,17483,15,0,,,,
BP,native species,Bandler,GOBP_SNRNA_TRANSCRIPTION_BY_RNA_POLYMERASE_II,335,17483,11,0,,,,
BP,native species,Bandler,GOBP_SODIUM_ION_IMPORT_ACROSS_PLASMA_MEMBRANE,335,17483,20,0,,,,
BP,native species,Bandler,GOBP_SOMATIC_DIVERSIFICATION_OF_IMMUNE_RECEPTORS_VIA_SOMATIC_MUTATION,335,17483,15,0,,,,
BP,native species,Bandler,GOBP_SOMATIC_STEM_CELL_DIVISION,335,17483,13,0,,,,
BP,native species,Bandler,GOBP_SOMITE_ROSTRAL_CAUDAL_AXIS_SPECIFICATION,335,17483,11,0,,,,
BP,native species,Bandler,GOBP_SOMITOGENESIS,335,17483,64,0,,,,
BP,native species,Bandler,GOBP_SPERMATOGONIAL_CELL_DIVISION,335,17483,10,0,,,,
BP,native species,Bandler,GOBP_SPERM_CAPACITATION,335,17483,19,0,,,,
BP,native species,Bandler,GOBP_SPERM_DNA_CONDENSATION,335,17483,11,0,,,,
BP,native species,Bandler,GOBP_SPHINGOID_BIOSYNTHETIC_PROCESS,335,17483,12,0,,,,
BP,native species,Bandler,GOBP_SPHINGOLIPID_BIOSYNTHETIC_PROCESS,335,17483,92,0,,,,
BP,native species,Bandler,GOBP_SPHINGOMYELIN_BIOSYNTHETIC_PROCESS,335,17483,16,0,,,,
BP,native species,Bandler,GOBP_SPHINGOMYELIN_METABOLIC_PROCESS,335,17483,26,0,,,,
BP,native species,Bandler,GOBP_SPINDLE_ASSEMBLY_INVOLVED_IN_FEMALE_MEIOSIS,335,17483,12,0,,,,
BP,native species,Bandler,GOBP_SPLEEN_DEVELOPMENT,335,17483,42,0,,,,
BP,native species,Bandler,GOBP_SPLICEOSOMAL_COMPLEX_ASSEMBLY,335,17483,50,0,,,,
BP,native species,Bandler,GOBP_SPLICEOSOMAL_SNRNP_ASSEMBLY,335,17483,35,0,,,,
BP,native species,Bandler,GOBP_STEM_CELL_DIVISION,335,17483,41,0,,,,
BP,native species,Bandler,GOBP_STORE_OPERATED_CALCIUM_ENTRY,335,17483,22,0,,,,
BP,native species,Bandler,GOBP_STRESS_ACTIVATED_PROTEIN_KINASE_SIGNALING_CASCADE,335,17483,54,0,,,,
BP,native species,Bandler,GOBP_SUBSTRATE_INDEPENDENT_TELENCEPHALIC_TANGENTIAL_MIGRATION,335,17483,10,0,,,,
BP,native species,Bandler,GOBP_SUCCINATE_METABOLIC_PROCESS,335,17483,10,0,,,,
BP,native species,Bandler,GOBP_SUCCINYL_COA_METABOLIC_PROCESS,335,17483,12,0,,,,
BP,native species,Bandler,GOBP_SULFATION,335,17483,15,0,,,,
BP,native species,Bandler,GOBP_SULFUR_AMINO_ACID_BIOSYNTHETIC_PROCESS,335,17483,10,0,,,,
BP,native species,Bandler,GOBP_SULFUR_AMINO_ACID_METABOLIC_PROCESS,335,17483,26,0,,,,
BP,native species,Bandler,GOBP_SULFUR_COMPOUND_CATABOLIC_PROCESS,335,17483,29,0,,,,
BP,native species,Bandler,GOBP_SUPPRESSION_OF_VIRAL_RELEASE_BY_HOST,335,17483,19,0,,,,
BP,native species,Bandler,GOBP_SURFACTANT_HOMEOSTASIS,335,17483,21,0,,,,
BP,native species,Bandler,GOBP_SYNAPTIC_ASSEMBLY_AT_NEUROMUSCULAR_JUNCTION,335,17483,13,0,,,,
BP,native species,Bandler,GOBP_SYNAPTIC_VESICLE_BUDDING,335,17483,13,0,,,,
BP,native species,Bandler,GOBP_SYNAPTIC_VESICLE_CLUSTERING,335,17483,21,0,,,,
BP,native species,Bandler,GOBP_SYNAPTIC_VESICLE_CYTOSKELETAL_TRANSPORT,335,17483,22,0,,,,
BP,native species,Bandler,GOBP_SYNAPTIC_VESICLE_LUMEN_ACIDIFICATION,335,17483,20,0,,,,
BP,native species,Bandler,GOBP_SYNAPTIC_VESICLE_MATURATION,335,17483,29,0,,,,
BP,native species,Bandler,GOBP_SYNAPTIC_VESICLE_RECYCLING_VIA_ENDOSOME,335,17483,12,0,,,,
BP,native species,Bandler,GOBP_S_ADENOSYLMETHIONINE_METABOLIC_PROCESS,335,17483,20,0,,,,
BP,native species,Bandler,GOBP_TAIL_ANCHORED_MEMBRANE_PROTEIN_INSERTION_INTO_ER_MEMBRANE,335,17483,16,0,,,,
BP,native species,Bandler,GOBP_TELOMERE_CAPPING,335,17483,25,0,,,,
BP,native species,Bandler,GOBP_TELOMERE_LOCALIZATION,335,17483,12,0,,,,
BP,native species,Bandler,GOBP_TELOMERE_MAINTENANCE_IN_RESPONSE_TO_DNA_DAMAGE,335,17483,28,0,,,,
BP,native species,Bandler,GOBP_TELOMERE_MAINTENANCE_VIA_RECOMBINATION,335,17483,14,0,,,,
BP,native species,Bandler,GOBP_TELOMERE_MAINTENANCE_VIA_TELOMERE_LENGTHENING,335,17483,57,0,,,,
BP,native species,Bandler,GOBP_TERMINATION_OF_RNA_POLYMERASE_III_TRANSCRIPTION,335,17483,17,0,,,,
BP,native species,Bandler,GOBP_TERMINATION_OF_RNA_POLYMERASE_II_TRANSCRIPTION,335,17483,13,0,,,,
BP,native species,Bandler,GOBP_TERPENOID_BIOSYNTHETIC_PROCESS,335,17483,24,0,,,,
BP,native species,Bandler,GOBP_TETRAHYDROFOLATE_INTERCONVERSION,335,17483,14,0,,,,
BP,native species,Bandler,GOBP_TETRAPYRROLE_BIOSYNTHETIC_PROCESS,335,17483,27,0,,,,
BP,native species,Bandler,GOBP_TETRAPYRROLE_METABOLIC_PROCESS,335,17483,48,0,,,,
BP,native species,Bandler,GOBP_THYMIC_T_CELL_SELECTION,335,17483,21,0,,,,
BP,native species,Bandler,GOBP_THYMOCYTE_APOPTOTIC_PROCESS,335,17483,21,0,,,,
BP,native species,Bandler,GOBP_THYMUS_DEVELOPMENT,335,17483,50,0,,,,
BP,native species,Bandler,GOBP_TOLL_SIGNALING_PATHWAY,335,17483,12,0,,,,
BP,native species,Bandler,GOBP_TONGUE_MORPHOGENESIS,335,17483,10,0,,,,
BP,native species,Bandler,GOBP_TONIC_SMOOTH_MUSCLE_CONTRACTION,335,17483,13,0,,,,
BP,native species,Bandler,GOBP_TOOTH_MINERALIZATION,335,17483,29,0,,,,
BP,native species,Bandler,GOBP_TORC2_SIGNALING,335,17483,23,0,,,,
BP,native species,Bandler,GOBP_TOXIN_METABOLIC_PROCESS,335,17483,12,0,,,,
BP,native species,Bandler,GOBP_TRABECULA_FORMATION,335,17483,23,0,,,,
BP,native species,Bandler,GOBP_TRABECULA_MORPHOGENESIS,335,17483,47,0,,,,
BP,native species,Bandler,GOBP_TRACHEA_MORPHOGENESIS,335,17483,11,0,,,,
BP,native species,Bandler,GOBP_TRANSCRIPTION_BY_RNA_POLYMERASE_I,335,17483,63,0,,,,
BP,native species,Bandler,GOBP_TRANSCRIPTION_BY_RNA_POLYMERASE_III,335,17483,56,0,,,,
BP,native species,Bandler,GOBP_TRANSCRIPTION_COUPLED_NUCLEOTIDE_EXCISION_REPAIR,335,17483,13,0,,,,
BP,native species,Bandler,GOBP_TRANSCRIPTION_ELONGATION_BY_RNA_POLYMERASE_I,335,17483,15,0,,,,
BP,native species,Bandler,GOBP_TRANSCRIPTION_ELONGATION_COUPLED_CHROMATIN_REMODELING,335,17483,16,0,,,,
BP,native species,Bandler,GOBP_TRANSCRIPTION_INITIATION_AT_RNA_POLYMERASE_III_PROMOTER,335,17483,25,0,,,,
BP,native species,Bandler,GOBP_TRANSCRIPTION_INITIATION_AT_RNA_POLYMERASE_I_PROMOTER,335,17483,10,0,,,,
BP,native species,Bandler,GOBP_TRANSCRIPTION_PAUSING_BY_RNA_POLYMERASE_II,335,17483,10,0,,,,
BP,native species,Bandler,GOBP_TRANSCRIPTION_PREINITIATION_COMPLEX_ASSEMBLY,335,17483,70,0,,,,
BP,native species,Bandler,GOBP_TRANSCYTOSIS,335,17483,21,0,,,,
BP,native species,Bandler,GOBP_TRANSITION_BETWEEN_FAST_AND_SLOW_FIBER,335,17483,10,0,,,,
BP,native species,Bandler,GOBP_TRANSLATIONAL_ELONGATION,335,17483,60,0,,,,
BP,native species,Bandler,GOBP_TRANSLATIONAL_INITIATION,335,17483,142,0,,,,
BP,native species,Bandler,GOBP_TRANSLATIONAL_TERMINATION,335,17483,13,0,,,,
BP,native species,Bandler,GOBP_TRANSLATION_AT_SYNAPSE,335,17483,48,0,,,,
BP,native species,Bandler,GOBP_TRANSLESION_SYNTHESIS,335,17483,21,0,,,,
BP,native species,Bandler,GOBP_TRANSPOSABLE_ELEMENT_SILENCING_BY_HETEROCHROMATIN_FORMATION,335,17483,18,0,,,,
BP,native species,Bandler,GOBP_TRANSPOSITION,335,17483,28,0,,,,
BP,native species,Bandler,GOBP_TRANS_SYNAPTIC_SIGNALING_BY_LIPID,335,17483,12,0,,,,
BP,native species,Bandler,GOBP_TRANS_SYNAPTIC_SIGNALING_BY_TRANS_SYNAPTIC_COMPLEX,335,17483,15,0,,,,
BP,native species,Bandler,GOBP_TRICARBOXYLIC_ACID_CYCLE,335,17483,29,0,,,,
BP,native species,Bandler,GOBP_TRICARBOXYLIC_ACID_METABOLIC_PROCESS,335,17483,15,0,,,,
BP,native species,Bandler,GOBP_TRIPARTITE_REGIONAL_SUBDIVISION,335,17483,15,0,,,,
BP,native species,Bandler,GOBP_TRNA_5_END_PROCESSING,335,17483,15,0,,,,
BP,native species,Bandler,GOBP_TRNA_5_LEADER_REMOVAL,335,17483,12,0,,,,
BP,native species,Bandler,GOBP_TRNA_DECAY,335,17483,20,0,,,,
BP,native species,Bandler,GOBP_TRNA_METABOLIC_PROCESS,335,17483,164,0,,,,
BP,native species,Bandler,GOBP_TRNA_METHYLATION,335,17483,36,0,,,,
BP,native species,Bandler,GOBP_TRNA_MODIFICATION,335,17483,88,0,,,,
BP,native species,Bandler,GOBP_TRNA_PROCESSING,335,17483,120,0,,,,
BP,native species,Bandler,GOBP_TRNA_PSEUDOURIDINE_SYNTHESIS,335,17483,10,0,,,,
BP,native species,Bandler,GOBP_TRNA_WOBBLE_BASE_MODIFICATION,335,17483,28,0,,,,
BP,native species,Bandler,GOBP_TRNA_WOBBLE_URIDINE_MODIFICATION,335,17483,17,0,,,,
BP,native species,Bandler,GOBP_TROPHOBLAST_GIANT_CELL_DIFFERENTIATION,335,17483,12,0,,,,
BP,native species,Bandler,GOBP_TYPE_2_IMMUNE_RESPONSE,335,17483,38,0,,,,
BP,native species,Bandler,GOBP_TYPE_2_MITOPHAGY,335,17483,14,0,,,,
BP,native species,Bandler,GOBP_TYPE_B_PANCREATIC_CELL_DEVELOPMENT,335,17483,18,0,,,,
BP,native species,Bandler,GOBP_TYPE_B_PANCREATIC_CELL_DIFFERENTIATION,335,17483,23,0,,,,
BP,native species,Bandler,GOBP_T_CELL_APOPTOTIC_PROCESS,335,17483,58,0,,,,
BP,native species,Bandler,GOBP_T_CELL_LINEAGE_COMMITMENT,335,17483,29,0,,,,
BP,native species,Bandler,GOBP_T_CELL_MEDIATED_IMMUNE_RESPONSE_TO_TUMOR_CELL,335,17483,15,0,,,,
BP,native species,Bandler,GOBP_T_CELL_SELECTION,335,17483,48,0,,,,
BP,native species,Bandler,GOBP_T_CELL_TOLERANCE_INDUCTION,335,17483,10,0,,,,
BP,native species,Bandler,GOBP_T_HELPER_17_CELL_LINEAGE_COMMITMENT,335,17483,17,0,,,,
BP,native species,Bandler,GOBP_T_HELPER_1_CELL_DIFFERENTIATION,335,17483,24,0,,,,
BP,native species,Bandler,GOBP_T_HELPER_1_TYPE_IMMUNE_RESPONSE,335,17483,43,0,,,,
BP,native species,Bandler,GOBP_T_HELPER_2_CELL_DIFFERENTIATION,335,17483,19,0,,,,
BP,native species,Bandler,GOBP_T_HELPER_CELL_LINEAGE_COMMITMENT,335,17483,19,0,,,,
BP,native species,Bandler,GOBP_UBIQUITIN_DEPENDENT_PROTEIN_CATABOLIC_PROCESS_VIA_THE_C_END_DEGRON_RULE_PATHWAY,335,17483,14,0,,,,
BP,native species,Bandler,GOBP_UBIQUITIN_DEPENDENT_PROTEIN_CATABOLIC_PROCESS_VIA_THE_MULTIVESICULAR_BODY_SORTING_PATHWAY,335,17483,26,0,,,,
BP,native species,Bandler,GOBP_UBIQUITIN_RECYCLING,335,17483,10,0,,,,
BP,native species,Bandler,GOBP_UDP_N_ACETYLGLUCOSAMINE_BIOSYNTHETIC_PROCESS,335,17483,10,0,,,,
BP,native species,Bandler,GOBP_UDP_N_ACETYLGLUCOSAMINE_METABOLIC_PROCESS,335,17483,11,0,,,,
BP,native species,Bandler,GOBP_URATE_METABOLIC_PROCESS,335,17483,11,0,,,,
BP,native species,Bandler,GOBP_URINARY_TRACT_SMOOTH_MUSCLE_CONTRACTION,335,17483,11,0,,,,
BP,native species,Bandler,GOBP_UTERINE_SMOOTH_MUSCLE_CONTRACTION,335,17483,12,0,,,,
BP,native species,Bandler,GOBP_UV_DAMAGE_EXCISION_REPAIR,335,17483,13,0,,,,
BP,native species,Bandler,GOBP_UV_PROTECTION,335,17483,10,0,,,,
BP,native species,Bandler,GOBP_VACUOLAR_TRANSMEMBRANE_TRANSPORT,335,17483,11,0,,,,
BP,native species,Bandler,GOBP_VACUOLE_FUSION,335,17483,13,0,,,,
BP,native species,Bandler,GOBP_VAGINA_DEVELOPMENT,335,17483,12,0,,,,
BP,native species,Bandler,GOBP_VASCULAR_ASSOCIATED_SMOOTH_MUSCLE_CELL_APOPTOTIC_PROCESS,335,17483,14,0,,,,
BP,native species,Bandler,GOBP_VASCULAR_ASSOCIATED_SMOOTH_MUSCLE_CELL_DEVELOPMENT,335,17483,12,0,,,,
BP,native species,Bandler,GOBP_VASCULAR_ASSOCIATED_SMOOTH_MUSCLE_CELL_DIFFERENTIATION,335,17483,34,0,,,,
BP,native species,Bandler,GOBP_VENOUS_BLOOD_VESSEL_DEVELOPMENT,335,17483,17,0,,,,
BP,native species,Bandler,GOBP_VENOUS_BLOOD_VESSEL_MORPHOGENESIS,335,17483,11,0,,,,
BP,native species,Bandler,GOBP_VENTRICULAR_CARDIAC_MUSCLE_TISSUE_DEVELOPMENT,335,17483,61,0,,,,
BP,native species,Bandler,GOBP_VENTRICULAR_CARDIAC_MUSCLE_TISSUE_MORPHOGENESIS,335,17483,50,0,,,,
BP,native species,Bandler,GOBP_VENTRICULAR_TRABECULA_MYOCARDIUM_MORPHOGENESIS,335,17483,15,0,,,,
BP,native species,Bandler,GOBP_VERY_LONG_CHAIN_FATTY_ACID_BIOSYNTHETIC_PROCESS,335,17483,12,0,,,,
BP,native species,Bandler,GOBP_VERY_LONG_CHAIN_FATTY_ACID_METABOLIC_PROCESS,335,17483,35,0,,,,
BP,native species,Bandler,GOBP_VESICLE_CARGO_LOADING,335,17483,28,0,,,,
BP,native species,Bandler,GOBP_VESICLE_COAT_ASSEMBLY,335,17483,35,0,,,,
BP,native species,Bandler,GOBP_VESICLE_CYTOSKELETAL_TRAFFICKING,335,17483,58,0,,,,
BP,native species,Bandler,GOBP_VESICLE_TRANSPORT_ALONG_MICROTUBULE,335,17483,47,0,,,,
BP,native species,Bandler,GOBP_VIRAL_BUDDING,335,17483,18,0,,,,
BP,native species,Bandler,GOBP_VIRAL_BUDDING_VIA_HOST_ESCRT_COMPLEX,335,17483,14,0,,,,
BP,native species,Bandler,GOBP_VIRAL_RELEASE_FROM_HOST_CELL,335,17483,21,0,,,,
BP,native species,Bandler,GOBP_VIRAL_TRANSLATION,335,17483,16,0,,,,
BP,native species,Bandler,GOBP_VITAMIN_D_METABOLIC_PROCESS,335,17483,11,0,,,,
BP,native species,Bandler,GOBP_VITAMIN_D_RECEPTOR_SIGNALING_PATHWAY,335,17483,13,0,,,,
BP,native species,Bandler,GOBP_VITAMIN_TRANSMEMBRANE_TRANSPORT,335,17483,16,0,,,,
BP,native species,Bandler,GOBP_WATER_SOLUBLE_VITAMIN_BIOSYNTHETIC_PROCESS,335,17483,11,0,,,,
BP,native species,Bandler,GOBP_WOUND_HEALING_INVOLVED_IN_INFLAMMATORY_RESPONSE,335,17483,16,0,,,,
BP,native species,Bandler,GOBP_XENOBIOTIC_CATABOLIC_PROCESS,335,17483,18,0,,,,
BP,native species,Bandler,GOBP_XENOBIOTIC_DETOXIFICATION_BY_TRANSMEMBRANE_EXPORT_ACROSS_THE_PLASMA_MEMBRANE,335,17483,10,0,,,,
BP,native species,Bandler,GOBP_XENOBIOTIC_EXPORT_FROM_CELL,335,17483,11,0,,,,
BP,native species,Bandler,GOBP_XENOPHAGY,335,17483,16,0,,,,
BP,native species,Bandler,GOBP_ZINC_ION_IMPORT_ACROSS_PLASMA_MEMBRANE,335,17483,14,0,,,,
BP,native species,Bandler,GOBP_ZYMOSTEROL_METABOLIC_PROCESS,335,17483,17,0,,,,
CC,human orthologues,Michaels,GOCC_ENDOCYTIC_VESICLE,306,22433,332,31,3.5249003325926096e-17,1.0856693024385236e-14,3,"ADRB2,ANXA3,APOE,B2M,CD36,CD3D,CD3G,CD4,CD74,CD9,CORO1A,CYBB,EHD3,GNLY,GSN,HBA1,HLA-B,HLA-DPA1,HLA-DPB1,HLA-DQA1,HLA-DQB1,HLA-DRA,HLA-DRB1,MPO,MTSS1,NCF2,RAB32,SCIMP,SPARC,VIM,WNT5B"
CC,human orthologues,Michaels,GOCC_EXTERNAL_ENCAPSULATING_STRUCTURE,306,22433,474,35,4.56103656991731e-16,5.590428106129057e-14,,"ADAM19,ANGPT1,ANXA1,ANXA2,APOE,C1QA,C1QB,C1QC,CPA3,CTSD,CTSH,CTSZ,ENTPD1,FGL2,IGFBP2,ITGA6,LGALS1,LTBP1,MDK,MMRN1,PRG2,PRG3,PRTN3,S100A10,S100A4,S100A9,SERPINE2,SERPINF2,SPARC,TGFBI,THBS1,TIMP3,TPSAB1,VWA5A,WNT5B"
CC,human orthologues,Michaels,GOCC_MHC_CLASS_II_PROTEIN_COMPLEX,306,22433,15,10,5.445222181294536e-16,5.590428106129057e-14,,"B2M,CD74,HLA-DMA,HLA-DMB,HLA-DPA1,HLA-DPB1,HLA-DQA1,HLA-DQB1,HLA-DRA,HLA-DRB1"
CC,human orthologues,Michaels,GOCC_MHC_PROTEIN_COMPLEX,306,22433,21,11,7.943499607552343e-16,6.116494697815303e-14,2,"B2M,CD74,HLA-B,HLA-DMA,HLA-DMB,HLA-DPA1,HLA-DPB1,HLA-DQA1,HLA-DQB1,HLA-DRA,HLA-DRB1"
CC,human orthologues,Michaels,GOCC_VESICLE_LUMEN,306,22433,307,27,1.8366423559622617e-14,1.1313716912727532e-12,4,"ACTN1,ANXA2,B2M,CFP,COTL1,CTSD,CTSH,CTSZ,EPX,FTL,GSN,GSTP1,MMRN1,MPO,PLAC8,PPBP,PRG3,PRSS57,PRTN3,RNASE2,S100A9,SERPINF2,SPARC,THBS1,TIMP3,TMSB4X,VCL"
CC,human orthologues,Michaels,GOCC_EXTERNAL_SIDE_OF_PLASMA_MEMBRANE,306,22433,342,28,3.5798507250404066e-14,1.8376567055207417e-12,4,"ASGR2,B2M,CD1A,CD1C,CD34,CD36,CD3D,CD3E,CD3G,CD4,CD40,CD74,CD83,CD9,CLEC10A,CSF2RA,ENTPD1,FCER1G,GP1BA,HLA-B,HLA-DRB1,IL33R,IL6R,ITGA2B,ITGA6,ITGAX,KIT,THBS1"
CC,human orthologues,Michaels,GOCC_ENDOCYTIC_VESICLE_MEMBRANE,306,22433,188,21,1.545038878016618e-13,6.798171063273119e-12,3,"ADRB2,ANXA3,APOE,B2M,CD36,CD3D,CD3G,CD4,CD74,CD9,CORO1A,CYBB,HLA-B,HLA-DPA1,HLA-DPB1,HLA-DQA1,HLA-DQB1,HLA-DRA,HLA-DRB1,RAB32,WNT5B"
CC,human orthologues,Michaels,GOCC_SECRETORY_GRANULE_MEMBRANE,306,22433,294,24,2.744466379393673e-12,1.0566195560665639e-10,2,"ANO6,CD36,CD44,CD63,CD9,CYBB,FCER1G,GLIPR1,HLA-B,ITGA2B,ITGAX,LAMP3,MS4A3,RAB27B,RAP1B,SLC18A2,SLC2A3,SNCA,SPARC,STING1,STOM,STX3,SYTL4,TYROBP"
CC,human orthologues,Michaels,GOCC_PLATELET_ALPHA_GRANULE,306,22433,81,14,4.6077275010062426e-12,1.5768667447888032e-10,4,"ACTN1,CD36,CD9,ITGA2B,MMRN1,PPBP,SERPINE2,SERPINF2,SNCA,SPARC,SYTL4,THBS1,TMSB4X,TREML1"
CC,human orthologues,Michaels,GOCC_CLATHRIN_COATED_ENDOCYTIC_VESICLE_MEMBRANE,306,22433,70,13,1.0386020705494448e-11,3.19889437729229e-10,3,"ADRB2,APOE,CD3D,CD3G,CD4,CD74,CD9,HLA-DPA1,HLA-DPB1,HLA-DQA1,HLA-DQB1,HLA-DRA,HLA-DRB1"
CC,human orthologues,Michaels,GOCC_CLATHRIN_COATED_VESICLE_MEMBRANE,306,22433,130,16,2.914954253001889e-11,8.16187190840529e-10,2,"ADRB2,APOE,CD3D,CD3G,CD4,CD74,CD9,DAB2,HLA-DPA1,HLA-DPB1,HLA-DQA1,HLA-DQB1,HLA-DRA,HLA-DRB1,NRGN,SLC18A2"
CC,human orthologues,Michaels,GOCC_SIGNALING_RECEPTOR_COMPLEX,306,22433,408,26,8.664621057112674e-11,2.2239194046589204e-09,3,"ADRB2,B2M,CD247,CD36,CD3D,CD3E,CD3G,CD4,CD40,CD44,CD74,CSF2RA,FLNA,GP1BA,GP9,IL22RA2,IL33R,IL6R,ITGA2B,ITGA6,ITGAX,ITGB7,KIT,LTB,SCIMP,STXBP5"
CC,human orthologues,Michaels,GOCC_CLATHRIN_COATED_ENDOCYTIC_VESICLE,306,22433,84,13,1.1544909828647909e-10,2.7352555594027355e-09,2,"ADRB2,APOE,CD3D,CD3G,CD4,CD74,CD9,HLA-DPA1,HLA-DPB1,HLA-DQA1,HLA-DQB1,HLA-DRA,HLA-DRB1"
CC,human orthologues,Michaels,GOCC_COATED_VESICLE_MEMBRANE,306,22433,194,18,1.9624507114939564e-10,4.3173915652867045e-09,2,"ADRB2,APOE,B2M,CD3D,CD3G,CD4,CD74,CD9,DAB2,HLA-B,HLA-DPA1,HLA-DPB1,HLA-DQA1,HLA-DQB1,HLA-DRA,HLA-DRB1,NRGN,SLC18A2"
CC,human orthologues,Michaels,GOCC_BLOOD_MICROPARTICLE,306,22433,93,13,4.2910041264275765e-10,8.810861806264623e-09,3,"ACTB,APOE,C1QB,C1QC,GSN,HBA1,HBD,HBE1,HBG2,ITGA2B,KRT1,SERPINF2,STOM"
CC,human orthologues,Michaels,GOCC_PLASMA_MEMBRANE_SIGNALING_RECEPTOR_COMPLEX,306,22433,196,17,1.7901008018926435e-09,3.4459440436433394e-08,2,"B2M,CD247,CD3D,CD3E,CD3G,CD4,CD40,CSF2RA,FLNA,GP1BA,GP9,IL6R,ITGA2B,ITGA6,ITGAX,ITGB7,STXBP5"
CC,human orthologues,Michaels,GOCC_LATE_ENDOSOME,306,22433,313,21,2.392333625623394e-09,4.315353870292174e-08,3,"ANXA2,APOE,B2M,CD63,CD74,CTSH,F2R,HLA-DMA,HLA-DMB,HLA-DPA1,HLA-DPB1,HLA-DQA1,HLA-DQB1,HLA-DRA,HLA-DRB1,IFITM3,KCNQ1,LAMP3,LITAF,MARCHF1,RAB27B"
CC,human orthologues,Michaels,GOCC_LATE_ENDOSOME_MEMBRANE,306,22433,175,16,2.521960054066855e-09,4.315353870292174e-08,2,"ANXA2,B2M,CD63,HLA-DMA,HLA-DMB,HLA-DPA1,HLA-DPB1,HLA-DQA1,HLA-DQB1,HLA-DRA,HLA-DRB1,IFITM3,LAMP3,LITAF,MARCHF1,RAB27B"
CC,human orthologues,Michaels,GOCC_HAPTOGLOBIN_HEMOGLOBIN_COMPLEX,306,22433,11,6,2.676011460227331e-09,4.3379554197369376e-08,,"HBA1,HBD,HBE1,HBG1,HBG2,HBZ"
CC,human orthologues,Michaels,GOCC_LUMENAL_SIDE_OF_MEMBRANE,306,22433,42,9,4.3674488535812415e-09,6.49371610550477e-08,2,"CD74,HLA-B,HLA-DPA1,HLA-DPB1,HLA-DQA1,HLA-DQB1,HLA-DRA,HLA-DRB1,KCNQ1"
CC,human orthologues,Michaels,GOCC_CLATHRIN_COATED_VESICLE,306,22433,208,17,4.4275337082987055e-09,6.49371610550477e-08,2,"ADRB2,APOE,CD3D,CD3G,CD4,CD74,CD9,DAB2,HLA-DPA1,HLA-DPB1,HLA-DQA1,HLA-DQB1,HLA-DRA,HLA-DRB1,NRGN,RAB27B,SLC18A2"
CC,human orthologues,Michaels,GOCC_HEMOGLOBIN_COMPLEX,306,22433,12,6,5.290720389499224e-09,7.407008545298916e-08,,"HBA1,HBD,HBE1,HBG1,HBG2,HBZ"
CC,human orthologues,Michaels,GOCC_LUMENAL_SIDE_OF_ENDOPLASMIC_RETICULUM_MEMBRANE,306,22433,31,8,6.570645878740052e-09,8.798951872399722e-08,2,"CD74,HLA-B,HLA-DPA1,HLA-DPB1,HLA-DQA1,HLA-DQB1,HLA-DRA,HLA-DRB1"
CC,human orthologues,Michaels,GOCC_COATED_VESICLE,306,22433,303,20,7.655084185075572e-09,9.824024704180321e-08,2,"ADRB2,APOE,B2M,CD3D,CD3G,CD4,CD74,CD9,CTSZ,DAB2,HLA-B,HLA-DPA1,HLA-DPB1,HLA-DQA1,HLA-DQB1,HLA-DRA,HLA-DRB1,NRGN,RAB27B,SLC18A2"
CC,human orthologues,Michaels,GOCC_FICOLIN_1_RICH_GRANULE,306,22433,177,15,2.2414461739858533e-08,2.761461686350572e-07,2,"COTL1,CST3,CTSD,CTSH,CTSZ,FCER1G,FGL2,FTH1,GSN,GSTP1,ITGAX,KRT1,PRG2,SLC2A3,VCL"
CC,human orthologues,Michaels,GOCC_TERTIARY_GRANULE,306,22433,156,14,3.2162756273905444e-08,3.810049589370337e-07,3,"ANO6,B2M,CFP,CST3,CTSD,CTSH,CYBB,FCER1G,FTH1,ITGAX,PPBP,PRG3,SLC2A3,STOM"
CC,human orthologues,Michaels,GOCC_TRANSPORT_VESICLE,306,22433,433,23,3.3898480137224166e-08,3.866937734172237e-07,1,"ATP2B1,B2M,CD74,CNST,CPA3,CTTNBP2,HCK,HLA-B,HLA-DPA1,HLA-DPB1,HLA-DQA1,HLA-DQB1,HLA-DRA,HLA-DRB1,KCNQ1,LAPTM5,NRGN,PRG2,RAB27B,SLC18A2,SNCA,STXBP5,SYTL4"
CC,human orthologues,Michaels,GOCC_SPECIFIC_GRANULE,306,22433,158,14,3.781096822015369e-08,4.159206504216906e-07,2,"ANO6,ANXA3,B2M,CD36,CFP,CTSD,CTSZ,CYBB,MS4A3,PRG3,SLC2A3,STOM,STX3,VCL"
CC,human orthologues,Michaels,GOCC_PLATELET_ALPHA_GRANULE_MEMBRANE,306,22433,16,6,4.378896364316189e-08,4.650689931756504e-07,2,"CD36,CD9,ITGA2B,SNCA,SPARC,SYTL4"
CC,human orthologues,Michaels,GOCC_MEMBRANE_MICRODOMAIN,306,22433,278,18,5.850953759396108e-08,6.006979192980004e-07,3,"ANGPT1,ANXA2,BTK,CAVIN2,CD1A,CD36,CD4,CD44,CTSD,ENTPD1,F2R,HCK,KCNQ1,LAT,PRTN3,S100A10,STOM,VCL"
CC,human orthologues,Michaels,GOCC_PHAGOCYTIC_VESICLE,306,22433,140,13,6.693896610364934e-08,6.650710180620644e-07,3,"ANXA3,B2M,CD36,CORO1A,CYBB,GNLY,GSN,HLA-B,MPO,NCF2,RAB32,SCIMP,VIM"
CC,human orthologues,Michaels,GOCC_ER_TO_GOLGI_TRANSPORT_VESICLE_MEMBRANE,306,22433,59,9,1.004531361358527e-07,9.668614353075822e-07,2,"B2M,CD74,HLA-B,HLA-DPA1,HLA-DPB1,HLA-DQA1,HLA-DQB1,HLA-DRA,HLA-DRB1"
CC,human orthologues,Michaels,GOCC_FICOLIN_1_RICH_GRANULE_LUMEN,306,22433,122,12,1.1404935540505257e-07,1.0644606504471573e-06,2,"COTL1,CST3,CTSD,CTSH,CTSZ,FGL2,FTH1,GSN,GSTP1,KRT1,PRG2,VCL"
CC,human orthologues,Michaels,GOCC_COPII_COATED_ER_TO_GOLGI_TRANSPORT_VESICLE,306,22433,88,10,3.398273119432469e-07,3.078435649368237e-06,2,"B2M,CD74,CTSZ,HLA-B,HLA-DPA1,HLA-DPB1,HLA-DQA1,HLA-DQB1,HLA-DRA,HLA-DRB1"
CC,human orthologues,Michaels,GOCC_TRANSPORT_VESICLE_MEMBRANE,306,22433,228,15,6.166615716465028e-07,5.426621830489225e-06,1,"ATP2B1,B2M,CD74,HLA-B,HLA-DPA1,HLA-DPB1,HLA-DQA1,HLA-DQB1,HLA-DRA,HLA-DRB1,NRGN,RAB27B,SLC18A2,SNCA,SYTL4"
CC,human orthologues,Michaels,GOCC_TERTIARY_GRANULE_LUMEN,306,22433,55,8,7.633708515954868e-07,6.531061730316943e-06,3,"B2M,CFP,CST3,CTSD,CTSH,FTH1,PPBP,PRG3"
CC,human orthologues,Michaels,GOCC_CELL_SUBSTRATE_JUNCTION,306,22433,406,20,8.891342263118114e-07,7.4014416676767e-06,2,"ACTB,ACTN1,AKAP12,ANXA1,B2M,CD44,CD9,DAB2,EHD3,FLNA,GSN,HCK,ITGA2B,ITGA6,ITGB7,MAPRE2,NEXN,NPM1,VCL,VIM"
CC,human orthologues,Michaels,GOCC_CELL_CORTEX,306,22433,301,17,9.37803811348741e-07,7.601146681458217e-06,1,"ACTB,ACTN1,AKAP12,CORO1A,COTL1,CTSZ,CTTNBP2,FLNA,GSN,GUCY1B1,GYPC,MLPH,MPP1,MYL9,SNCA,TNFAIP2,VCL"
CC,human orthologues,Michaels,GOCC_AZUROPHIL_GRANULE,306,22433,150,12,1.0790553566202109e-06,8.521770508692948e-06,3,"ANXA2,CD63,FTL,GLIPR1,MPO,PLAC8,PRSS57,PRTN3,RAP1B,RNASE2,STOM,STX3"
CC,human orthologues,Michaels,GOCC_CORTICAL_CYTOSKELETON,306,22433,102,10,1.3556529204543564e-06,1.0438527487498546e-05,1,"ACTB,ACTN1,CORO1A,COTL1,FLNA,GSN,GYPC,MLPH,MPP1,VCL"
CC,human orthologues,Michaels,GOCC_T_CELL_RECEPTOR_COMPLEX,306,22433,16,5,1.7649490192415828e-06,1.2868436787666792e-05,1,"CD247,CD3D,CD3E,CD3G,CD4"
CC,human orthologues,Michaels,GOCC_PIGMENT_GRANULE,306,22433,105,10,1.7711141334847053e-06,1.2868436787666792e-05,3,"ANXA2,APOE,BACE2,CAPG,CD63,CTSD,RAB27B,RAB32,STOM,STX3"
CC,human orthologues,Michaels,GOCC_CELL_LEADING_EDGE,306,22433,425,20,1.7965674736028312e-06,1.2868436787666792e-05,2,"ABI3,ACTB,ACTN1,ARHGAP18,CAPG,CD44,CORO1A,FGD2,FRMD4B,GSN,LMO4,MTSS1,MYLK,PLEK,S100B,SAMSN1,SCIMP,STX3,TPM1,VIM"
CC,human orthologues,Michaels,GOCC_EXTRACELLULAR_PROTEIN_CONTAINING_COMPLEX,306,22433,119,10,5.522954288325853e-06,3.8660680018280976e-05,3,"APOC1,APOE,C1QA,C1QB,C1QC,FGL2,LTBP1,MMRN1,SERPINF2,THBS1"
CC,human orthologues,Michaels,GOCC_TRANS_GOLGI_NETWORK,306,22433,275,15,6.274925776728067e-06,4.2948380871827664e-05,2,"BACE2,CD74,CNST,HLA-DPA1,HLA-DPB1,HLA-DQA1,HLA-DQB1,HLA-DRA,HLA-DRB1,MARCHF1,MS4A6A,RAB32,STING1,TGFBI,TPST2"
CC,human orthologues,Michaels,GOCC_IMMUNOLOGICAL_SYNAPSE,306,22433,52,7,6.487531651775936e-06,4.3438255407543225e-05,1,"ATP2B1,CD3E,CORO1A,HLA-DRA,HLA-DRB1,LAT,SCIMP"
CC,human orthologues,Michaels,GOCC_EARLY_ENDOSOME,306,22433,428,19,7.537745744576054e-06,4.9396291262328186e-05,3,"ANXA1,ANXA2,APOE,B2M,CD4,CLEC10A,CORO1A,EHD3,F2R,FGD2,HLA-B,HLA-DRA,IFITM3,KCNQ1,LAMP3,LITAF,MARCHF1,RAB32,RABGAP1L"
CC,human orthologues,Michaels,GOCC_ENDOCYTIC_VESICLE_LUMEN,306,22433,21,5,7.774325492611761e-06,4.98852552442588e-05,2,"APOE,GNLY,HBA1,MPO,SPARC"
CC,human orthologues,Michaels,GOCC_PROTEIN_COMPLEX_INVOLVED_IN_CELL_ADHESION,306,22433,59,7,1.5248105232654935e-05,9.39283282331544e-05,3,"ITGA2B,ITGA6,ITGAX,ITGB7,LGALS1,LGALS2,MMRN1"
CC,human orthologues,Michaels,GOCC_PLATELET_ALPHA_GRANULE_LUMEN,306,22433,59,7,1.5248105232654935e-05,9.39283282331544e-05,4,"ACTN1,MMRN1,PPBP,SERPINF2,SPARC,THBS1,TMSB4X"
CC,human orthologues,Michaels,GOCC_SECONDARY_LYSOSOME,306,22433,25,5,1.9409832765695862e-05,0.0001172201665065,1,"FTH1,FTL,HLA-DRA,HLA-DRB1,NCF2"
CC,human orthologues,Michaels,GOCC_BASEMENT_MEMBRANE,306,22433,139,10,2.176488817312817e-05,0.0001289151068716,3,"ANXA2,ENTPD1,FGL2,IGFBP2,ITGA6,LTBP1,MMRN1,SPARC,TGFBI,TIMP3"
CC,human orthologues,Michaels,GOCC_ACTIN_FILAMENT,306,22433,115,9,2.886017212341072e-05,0.0001677157172454,1,"ACTB,ACTN1,ANXA1,ARHGAP6,CORO1A,COTL1,FLNA,HCK,TPM1"
CC,human orthologues,Michaels,GOCC_TRANS_GOLGI_NETWORK_MEMBRANE,306,22433,117,9,3.309980421872008e-05,0.0001887914759141,2,"CD74,HLA-DPA1,HLA-DPB1,HLA-DQA1,HLA-DQB1,HLA-DRA,HLA-DRB1,MARCHF1,STING1"
CC,human orthologues,Michaels,GOCC_CELL_CELL_JUNCTION,306,22433,491,19,4.9915080214850765e-05,0.0002795244492031,,"ACTB,ACTN1,ANXA1,ANXA2,CCND1,CD3E,CORO1A,FLNA,FRMD4B,JAML,KIT,LAT,MPP1,NEXN,RAP1B,STX3,STXBP6,TSPAN33,VCL"
CC,human orthologues,Michaels,GOCC_RUFFLE,306,22433,190,11,6.36241225631518e-05,0.0003499326740973,2,"ACTN1,ARHGAP18,CAPG,FGD2,FRMD4B,MTSS1,PLEK,S100B,SAMSN1,SCIMP,TPM1"
CC,human orthologues,Michaels,GOCC_ENDOPLASMIC_RETICULUM_LUMEN,306,22433,298,14,6.584388535774591e-05,0.0003557880121085,4,"APOE,B2M,CD4,CFP,CST3,CTSZ,DBI,LGALS1,LTBP1,MMRN1,PTGS1,THBS1,TSPAN33,WNT5B"
CC,human orthologues,Michaels,GOCC_GOLGI_APPARATUS_SUBCOMPARTMENT,306,22433,381,16,7.643335085600072e-05,0.0004058874493732,2,"BACE2,CD74,CNST,HLA-DPA1,HLA-DPB1,HLA-DQA1,HLA-DQB1,HLA-DRA,HLA-DRB1,MARCHF1,MS4A6A,RAB27B,RAB32,STING1,TGFBI,TPST2"
CC,human orthologues,Michaels,GOCC_AUTOLYSOSOME,306,22433,19,4,0.0001119295774306,0.0005843103364175,1,"FTH1,FTL,HLA-DRA,HLA-DRB1"
CC,human orthologues,Michaels,GOCC_AZUROPHIL_GRANULE_LUMEN,306,22433,87,7,0.0001886949774529,0.0009686342175919,3,"ANXA2,FTL,MPO,PLAC8,PRSS57,PRTN3,RNASE2"
CC,human orthologues,Michaels,GOCC_SPECIFIC_GRANULE_LUMEN,306,22433,62,6,0.000198500611742,0.0010022653838776,2,"B2M,CFP,CTSD,CTSZ,PRG3,VCL"
CC,human orthologues,Michaels,GOCC_TETRASPANIN_ENRICHED_MICRODOMAIN,306,22433,10,3,0.0002809151807677,0.0013955141238139,,"SAMHD1,SCIMP,TSPAN33"
CC,human orthologues,Michaels,GOCC_TERTIARY_GRANULE_MEMBRANE,306,22433,69,6,0.000357440338406,0.0017474860988742,2,"ANO6,CYBB,FCER1G,ITGAX,SLC2A3,STOM"
CC,human orthologues,Michaels,GOCC_EARLY_ENDOSOME_MEMBRANE,306,22433,200,10,0.0004432460843591,0.0021331217809786,2,"ANXA1,B2M,CLEC10A,FGD2,HLA-B,HLA-DRA,IFITM3,LAMP3,LITAF,MARCHF1"
CC,human orthologues,Michaels,GOCC_VACUOLAR_LUMEN,306,22433,165,9,0.0004543182890055,0.0021527697386723,4,"ANXA2,CD74,CTSD,FTL,MPO,PLAC8,PRSS57,PRTN3,RNASE2"
CC,human orthologues,Michaels,GOCC_CORTICAL_ACTIN_CYTOSKELETON,306,22433,74,6,0.000521852145588,0.0024313124741105,1,"ACTN1,CORO1A,COTL1,GSN,MLPH,VCL"
CC,human orthologues,Michaels,GOCC_INTEGRIN_COMPLEX,306,22433,28,4,0.0005367832735049,0.0024313124741105,3,"ITGA2B,ITGA6,ITGAX,ITGB7"
CC,human orthologues,Michaels,GOCC_OTHER_ORGANISM_PART,306,22433,28,4,0.0005367832735049,0.0024313124741105,2,"C1QA,C1QB,C1QC,IFIT1"
CC,human orthologues,Michaels,GOCC_PHAGOCYTIC_VESICLE_MEMBRANE,306,22433,78,6,0.0006914310427049,0.0030863878427987,2,"ANXA3,B2M,CORO1A,CYBB,HLA-B,RAB32"
CC,human orthologues,Michaels,GOCC_CORNIFIED_ENVELOPE,306,22433,31,4,0.0007988127490793,0.0035147760959489,1,"ANXA1,ANXA2,CSTA,KRT1"
CC,human orthologues,Michaels,GOCC_CONTRACTILE_MUSCLE_FIBER,306,22433,225,10,0.0010976919668161,0.0047618186729491,1,"ACTN1,CALD1,CAPN3,FLNA,IDO1,MYL4,MYL9,NEXN,TPM1,VCL"
CC,human orthologues,Michaels,GOCC_INTERMEDIATE_FILAMENT_CYTOSKELETON,306,22433,87,6,0.0012275607091542,0.0051348964540352,1,"HLA-DRB1,KRT1,KRT79,LMNA,S100A9,VIM"
CC,human orthologues,Michaels,GOCC_SYMBIONT_CELL_SURFACE,306,22433,16,3,0.0012337088883071,0.0051348964540352,2,"C1QA,C1QB,C1QC"
CC,human orthologues,Michaels,GOCC_EXTRINSIC_COMPONENT_OF_SYNAPTIC_MEMBRANE,306,22433,16,3,0.0012337088883071,0.0051348964540352,2,"C1QA,C1QB,C1QC"
CC,human orthologues,Michaels,GOCC_MULTIVESICULAR_BODY,306,22433,59,5,0.0012530417381369,0.0051458247379488,2,"APOE,CD63,CD74,CTSH,RAB27B"
CC,human orthologues,Michaels,GOCC_ENDOSOME_LUMEN,306,22433,35,4,0.0012736088821671,0.0051614675750985,4,"B2M,CD63,CTSD,CTSH"
CC,human orthologues,Michaels,GOCC_SPECIFIC_GRANULE_MEMBRANE,306,22433,89,6,0.0013809990190506,0.0055239960762025,2,"ANO6,CD36,CYBB,MS4A3,SLC2A3,STOM"
CC,human orthologues,Michaels,GOCC_APICAL_PART_OF_CELL,306,22433,450,15,0.0014086363477546,0.0055623076295953,3,"ACTB,ACTN1,ACY3,ADRB2,ANXA1,CD34,CD36,CD44,CD9,IGFBP2,IL6R,KCNQ1,RAB27B,STX3,VCL"
CC,human orthologues,Michaels,GOCC_CYTOLYTIC_GRANULE,306,22433,17,3,0.0014830268925673,0.0057819276317817,,"GNLY,MPO,NKG7"
CC,human orthologues,Michaels,GOCC_SOLID_PHASE_OF_BASEMENT_MEMBRANE,306,22433,93,6,0.0017313576328901,0.0066657268866269,3,"FGL2,IGFBP2,LTBP1,MMRN1,SPARC,TGFBI"
CC,human orthologues,Michaels,GOCC_PLATELET_DENSE_GRANULE,306,22433,18,3,0.0017617678914952,0.0066990680318585,2,"CD63,RAB27B,TIMP3"
CC,human orthologues,Michaels,GOCC_PROTEIN_LIPID_COMPLEX,306,22433,19,3,0.0020711125753823,0.0077793008928996,2,"APOC1,APOE,DBI"
CC,human orthologues,Michaels,GOCC_SOLID_PHASE_OF_INTERSTITIAL_MATRIX,306,22433,167,8,0.0021340522841098,0.0079191337771788,4,"FGL2,IGFBP2,LTBP1,MMRN1,SPARC,TGFBI,THBS1,VWA5A"
CC,human orthologues,Michaels,GOCC_LAMELLIPODIUM,306,22433,207,9,0.0022333110424981,0.0081888071558266,1,"ABI3,ACTB,CAPG,CD44,CORO1A,FGD2,GSN,MYLK,STX3"
CC,human orthologues,Michaels,GOCC_MYOSIN_II_COMPLEX,306,22433,22,3,0.0031936166557414,0.0115721638819806,1,"MYL12A,MYL4,MYL9"
CC,human orthologues,Michaels,GOCC_CAVEOLA,306,22433,74,5,0.0034168712328906,0.01223716674105,2,"CAVIN2,CD36,ENTPD1,F2R,HCK"
CC,human orthologues,Michaels,GOCC_GLYCOPROTEIN_COMPLEX,306,22433,24,3,0.0041137922630222,0.0145637703104694,1,"FLNA,GP1BA,GP9"
CC,human orthologues,Michaels,GOCC_PLASMA_MEMBRANE_RAFT,306,22433,111,6,0.0041982613368743,0.0146939146790601,2,"CAVIN2,CD36,ENTPD1,F2R,HCK,PRTN3"
CC,human orthologues,Michaels,GOCC_INTERSTITIAL_MATRIX,306,22433,187,8,0.0042603699940789,0.0147437523390596,3,"FGL2,IGFBP2,LTBP1,MMRN1,SPARC,TGFBI,THBS1,VWA5A"
CC,human orthologues,Michaels,GOCC_APICAL_PLASMA_MEMBRANE,306,22433,363,12,0.0043928984195221,0.0150334745912535,3,"ACY3,ADRB2,ANXA1,CD34,CD36,CD44,CD9,IGFBP2,IL6R,KCNQ1,RAB27B,STX3"
CC,human orthologues,Michaels,GOCC_ADHERENS_JUNCTION,306,22433,194,8,0.0053009443338858,0.0179416577454596,1,"ACTB,ANXA1,ANXA2,FRMD4B,NEXN,STXBP6,TSPAN33,VCL"
CC,human orthologues,Michaels,GOCC_ACTIN_BASED_CELL_PROJECTION,306,22433,245,9,0.006709051305205,0.022460736978295,3,"ABI3,ANGPT1,ARL4C,CD44,FLNA,ICAM2,MPP1,SCIMP,VCL"
CC,human orthologues,Michaels,GOCC_NUCLEAR_MATRIX,306,22433,124,6,0.0071552490097836,0.0236969537098212,3,"ACTB,ANXA2,LMNA,S100A10,SPARC,VIM"
CC,human orthologues,Michaels,GOCC_AZUROPHIL_GRANULE_MEMBRANE,306,22433,57,4,0.0076044966065723,0.0248340806699454,2,"CD63,GLIPR1,RAP1B,STOM"
CC,human orthologues,Michaels,GOCC_TRIGLYCERIDE_RICH_PLASMA_LIPOPROTEIN_PARTICLE,306,22433,10,2,0.0077636814715074,0.0248340806699454,,"APOC1,APOE"
CC,human orthologues,Michaels,GOCC_PROTEASOME_CORE_COMPLEX_BETA_SUBUNIT_COMPLEX,306,22433,10,2,0.0077636814715074,0.0248340806699454,1,"PSMB8,PSMB9"
CC,human orthologues,Michaels,GOCC_ACTOMYOSIN,306,22433,90,5,0.0078211228083919,0.0248340806699454,1,"ACTN1,CALD1,MYL9,MYLK,TPM1"
CC,human orthologues,Michaels,GOCC_ACTIN_FILAMENT_BUNDLE,306,22433,92,5,0.008562107736945,0.0269094814589702,1,"ACTN1,CALD1,MYL9,MYLK,TPM1"
CC,human orthologues,Michaels,GOCC_LAMELLAR_BODY,306,22433,12,2,0.0111838336257415,0.0341051560072119,,"CTSH,LAMP3"
CC,human orthologues,Michaels,GOCC_LEWY_BODY,306,22433,12,2,0.0111838336257415,0.0341051560072119,1,"GPX1,SNCA"
CC,human orthologues,Michaels,GOCC_POSTSYNAPTIC_ACTIN_CYTOSKELETON,306,22433,12,2,0.0111838336257415,0.0341051560072119,1,"ACTB,CTTNBP2"
CC,human orthologues,Michaels,GOCC_HIGH_DENSITY_LIPOPROTEIN_PARTICLE,306,22433,13,2,0.0130991716467098,0.0395543614430061,2,"APOC1,APOE"
CC,human orthologues,Michaels,GOCC_CLUSTER_OF_ACTIN_BASED_CELL_PROJECTIONS,306,22433,149,6,0.0166357292328877,0.0497456757643635,1,"ACTB,ACTN1,CD36,IDO1,MPP1,VCL"
CC,human orthologues,Michaels,GOCC_DENDRITIC_SHAFT,306,22433,40,3,0.0171154120012008,0.0506879509266333,0,"ABI3,FLNA,PRKAR2B"
CC,human orthologues,Michaels,GOCC_ZYMOGEN_GRANULE,306,22433,15,2,0.0173203585225628,0.0508063849995177,0,"RAB27B,STX3"
CC,human orthologues,Michaels,GOCC_SPERMATOPROTEASOME_COMPLEX,306,22433,16,2,0.0196184513274565,0.0559489167486722,0,"PSMB8,PSMB9"
CC,human orthologues,Michaels,GOCC_CELL_TRAILING_EDGE,306,22433,16,2,0.0196184513274565,0.0559489167486722,0,"ICAM2,SCIMP"
CC,human orthologues,Michaels,GOCC_POSTSYNAPTIC_CYTOSKELETON,306,22433,16,2,0.0196184513274565,0.0559489167486722,0,"ACTB,CTTNBP2"
CC,human orthologues,Michaels,GOCC_PROTEASOME_CORE_COMPLEX,306,22433,17,2,0.022036507918775,0.0611859119713225,0,"PSMB8,PSMB9"
CC,human orthologues,Michaels,GOCC_NADPH_OXIDASE_COMPLEX,306,22433,17,2,0.022036507918775,0.0611859119713225,0,"CYBB,NCF2"
CC,human orthologues,Michaels,GOCC_ELASTIC_FIBER,306,22433,44,3,0.0220507669766779,0.0611859119713225,1,"LTBP1,MMRN1,TGFBI"
CC,human orthologues,Michaels,GOCC_SITE_OF_POLARIZED_GROWTH,306,22433,161,6,0.0233535974728641,0.0642223930503763,1,"COTL1,CTSZ,FLNA,NDRG2,SNCA,STX3"
CC,human orthologues,Michaels,GOCC_PORE_COMPLEX,306,22433,19,2,0.0272178784041618,0.0741867836148836,0,"CD34,TSPAN33"
CC,human orthologues,Michaels,GOCC_MYOSIN_COMPLEX,306,22433,49,3,0.0291962785678318,0.078881173674493,0,"MYL12A,MYL4,MYL9"
CC,human orthologues,Michaels,GOCC_CHITOSOME,306,22433,21,2,0.0328359677960165,0.0879432876623746,1,"BACE2,RAB32"
CC,human orthologues,Michaels,GOCC_I_BAND,306,22433,135,5,0.037869467804217,0.1005499662387832,0,"ACTN1,CAPN3,FLNA,MYL9,NEXN"
CC,human orthologues,Michaels,GOCC_BRUSH_BORDER,306,22433,93,4,0.0385462590723153,0.1014722033698556,0,"ACTB,ACTN1,CD36,VCL"
CC,human orthologues,Michaels,GOCC_FICOLIN_1_RICH_GRANULE_MEMBRANE,306,22433,55,3,0.0391901962881812,0.1021958458615089,1,"FCER1G,ITGAX,SLC2A3"
CC,human orthologues,Michaels,GOCC_CELL_BODY,306,22433,494,12,0.0394847586283102,0.1021958458615089,,"ADCYAP1,AKAP12,APOE,CD3E,CYBB,FLNA,KCNQ1,NRGN,PRKAR2B,S100B,SLC2A3,SNCA"
CC,human orthologues,Michaels,GOCC_BASAL_PART_OF_CELL,306,22433,283,8,0.0410524439387808,0.1053679394428709,1,"ANXA1,ANXA2,ATP2B1,CD34,CD44,HPGD,ITGA6,KCNQ1"
CC,human orthologues,Michaels,GOCC_PERINUCLEAR_ENDOPLASMIC_RETICULUM,306,22433,24,2,0.0420225296441117,0.1069664390941026,0,"CYBB,DBI"
CC,human orthologues,Michaels,GOCC_EXTRINSIC_COMPONENT_OF_PLASMA_MEMBRANE,306,22433,97,4,0.0438845891763448,0.1107906021829034,0,"C1QA,C1QB,C1QC,GNG11"
CC,human orthologues,Michaels,GOCC_APICAL_JUNCTION_COMPLEX,306,22433,146,5,0.0500762439258012,0.1253941717816811,0,"ACTB,CCND1,FRMD4B,JAML,VCL"
CC,human orthologues,Michaels,GOCC_MULTIVESICULAR_BODY_MEMBRANE,306,22433,27,2,0.0520431826093782,0.128234401949508,0,"CD63,RAB27B"
CC,human orthologues,Michaels,GOCC_KERATIN_FILAMENT,306,22433,27,2,0.0520431826093782,0.128234401949508,0,"KRT1,KRT79"
CC,human orthologues,Michaels,GOCC_EXOCYTIC_VESICLE,306,22433,247,7,0.0534050201865167,0.1305456049003742,0,"ATP2B1,CTTNBP2,RAB27B,SLC18A2,SNCA,STXBP5,SYTL4"
CC,human orthologues,Michaels,GOCC_DISTAL_AXON,306,22433,252,7,0.0582183411660039,0.1411909376309388,1,"ACTB,CTSZ,FLNA,NDRG2,SLC18A2,SNCA,STX3"
CC,human orthologues,Michaels,GOCC_PHAGOCYTIC_CUP,306,22433,31,2,0.0665608293011121,0.160161995505801,0,"ANXA1,CORO1A"
CC,human orthologues,Michaels,GOCC_CYCLIN_DEPENDENT_PROTEIN_KINASE_HOLOENZYME_COMPLEX,306,22433,70,3,0.0706315611908936,0.1680571398340788,0,"CCND1,CDKN1A,CDKN2D"
CC,human orthologues,Michaels,GOCC_ACROSOMAL_VESICLE,306,22433,114,4,0.0709332083715267,0.1680571398340788,0,"CTSH,KIT,NCF2,SPINK2"
CC,human orthologues,Michaels,GOCC_NEURON_SPINE,306,22433,162,5,0.0715089453962677,0.1681279021530571,0,"ABI3,CD3E,CTTNBP2,NRGN,PRKAR2B"
CC,human orthologues,Michaels,GOCC_PROTEIN_KINASE_COMPLEX,306,22433,163,5,0.0729925548046318,0.1703159612108077,0,"CCND1,CDKN1A,CDKN2D,PRKAR2B,STING1"
CC,human orthologues,Michaels,GOCC_INTERCELLULAR_BRIDGE,306,22433,33,2,0.0742646054678718,0.1719811916098086,0,"CD34,DPYSL2"
CC,human orthologues,Michaels,GOCC_CYTOPLASMIC_SIDE_OF_PLASMA_MEMBRANE,306,22433,166,5,0.0775438035796615,0.1782350112129535,0,"GNG11,HCK,KIT,LITAF,RGS18"
CC,human orthologues,Michaels,GOCC_COP9_SIGNALOSOME,306,22433,34,2,0.0782183864365961,0.1784538001664564,0,"LAT,SLA"
CC,human orthologues,Michaels,GOCC_LEADING_EDGE_MEMBRANE,306,22433,173,5,0.0887426241148167,0.2009759428482615,0,"CD44,FGD2,PLEK,SCIMP,TPM1"
CC,human orthologues,Michaels,GOCC_SYNAPTIC_VESICLE_MEMBRANE,306,22433,124,4,0.0900296918409262,0.2018895435560133,0,"ATP2B1,RAB27B,SLC18A2,SNCA"
CC,human orthologues,Michaels,GOCC_TRANS_GOLGI_NETWORK_TRANSPORT_VESICLE,306,22433,37,2,0.0904570032815903,0.2018895435560133,0,"NRGN,RAB27B"
CC,human orthologues,Michaels,GOCC_SARCOLEMMA,306,22433,125,4,0.0920627116611659,0.2039950733211447,1,"ANXA1,ANXA2,CAPN3,VCL"
CC,human orthologues,Michaels,GOCC_CELL_PROJECTION_MEMBRANE,306,22433,338,8,0.0929452176530394,0.2044794788366867,0,"CD36,CD44,EHD3,FGD2,GPR157,PLEK,SCIMP,TPM1"
CC,human orthologues,Michaels,GOCC_SARCOPLASM,306,22433,81,3,0.0989879717514687,0.2147063049257209,0,"GSN,MEF2C,THBS1"
CC,human orthologues,Michaels,GOCC_MICROVILLUS,306,22433,81,3,0.0989879717514687,0.2147063049257209,1,"ANGPT1,CD44,ICAM2"
CC,human orthologues,Michaels,GOCC_TIGHT_JUNCTION,306,22433,129,4,0.1004109730529957,0.2162697881141446,0,"ACTB,CCND1,FRMD4B,JAML"
CC,human orthologues,Michaels,GOCC_DENSE_CORE_GRANULE,306,22433,40,2,0.1032111244311368,0.2207571272554872,0,"ADRB2,RAP1B"
CC,human orthologues,Michaels,GOCC_PODOSOME,306,22433,41,2,0.1075663503473511,0.2284857648757526,0,"FLNA,VCL"
CC,human orthologues,Michaels,GOCC_CYTOPLASMIC_SIDE_OF_MEMBRANE,306,22433,241,6,0.1130882641018948,0.2385697626259151,0,"CFP,GNG11,HCK,KIT,LITAF,RGS18"
CC,human orthologues,Michaels,GOCC_TERMINAL_BOUTON,306,22433,43,2,0.1164195100271589,0.2439265924378568,0,"SLC18A2,SNCA"
CC,human orthologues,Michaels,GOCC_IMMUNOGLOBULIN_COMPLEX,306,22433,10,1,0.1283547981089364,0.2635551854503494,,IGLL1
CC,human orthologues,Michaels,GOCC_BBAF_COMPLEX,306,22433,10,1,0.1283547981089364,0.2635551854503494,,ACTB
CC,human orthologues,Michaels,GOCC_MUSCLE_MYOSIN_COMPLEX,306,22433,10,1,0.1283547981089364,0.2635551854503494,,MYL9
CC,human orthologues,Michaels,GOCC_CILIARY_BASE,306,22433,46,2,0.1300249960148888,0.2652165481628197,0,"KCNQ1,PRKAR2B"
CC,human orthologues,Michaels,GOCC_NUCLEAR_MEMBRANE,306,22433,254,6,0.1352311471084809,0.2740210086145533,0,"ALOX5AP,CCND1,LMNA,MX1,SNCA,TMEM176B"
CC,human orthologues,Michaels,GOCC_CLATHRIN_SCULPTED_VESICLE,306,22433,11,1,0.1402498804698455,0.2751398928962575,0,SLC18A2
CC,human orthologues,Michaels,GOCC_CD40_RECEPTOR_COMPLEX,306,22433,11,1,0.1402498804698455,0.2751398928962575,0,CD40
CC,human orthologues,Michaels,GOCC_SCAR_COMPLEX,306,22433,11,1,0.1402498804698455,0.2751398928962575,0,ABI3
CC,human orthologues,Michaels,GOCC_PLATELET_DENSE_TUBULAR_NETWORK,306,22433,11,1,0.1402498804698455,0.2751398928962575,0,F2R
CC,human orthologues,Michaels,GOCC_PLATELET_DENSE_GRANULE_LUMEN,306,22433,11,1,0.1402498804698455,0.2751398928962575,1,TIMP3
CC,human orthologues,Michaels,GOCC_SCHMIDT_LANTERMAN_INCISURE,306,22433,12,1,0.1519831574556732,0.2962709651667553,0,ANXA2
CC,human orthologues,Michaels,GOCC_CLEAVAGE_FURROW,306,22433,51,2,0.1534400935921753,0.2972298668326414,0,"ICAM2,MYLK"
CC,human orthologues,Michaels,GOCC_RUFFLE_MEMBRANE,306,22433,100,3,0.1564921058303846,0.3008088435334211,0,"FGD2,PLEK,TPM1"
CC,human orthologues,Michaels,GOCC_INCLUSION_BODY,306,22433,52,2,0.1582176384818643,0.3008088435334211,0,"GPX1,SNCA"
CC,human orthologues,Michaels,GOCC_PROTEASOME_COMPLEX,306,22433,52,2,0.1582176384818643,0.3008088435334211,0,"PSMB8,PSMB9"
CC,human orthologues,Michaels,GOCC_NPBAF_COMPLEX,306,22433,13,1,0.1635568229397534,0.3043951722767117,0,ACTB
CC,human orthologues,Michaels,GOCC_ACETYLCHOLINE_GATED_CHANNEL_COMPLEX,306,22433,13,1,0.1635568229397534,0.3043951722767117,0,STXBP5
CC,human orthologues,Michaels,GOCC_CYTOPLASMIC_SIDE_OF_LYSOSOMAL_MEMBRANE,306,22433,13,1,0.1635568229397534,0.3043951722767117,0,LITAF
CC,human orthologues,Michaels,GOCC_PROTEIN_DNA_COMPLEX,306,22433,212,5,0.1647954231682684,0.3043951722767117,0,"ACTB,GATA1,H2AC6,NFE2,NPM1"
CC,human orthologues,Michaels,GOCC_RNA_POLYMERASE_II_TRANSCRIPTION_REGULATOR_COMPLEX,306,22433,270,6,0.1650454343188664,0.3043951722767117,0,"ANXA2,LMO4,MAF,NFE2,PBX1,S100A10"
CC,human orthologues,Michaels,GOCC_EXTRINSIC_COMPONENT_OF_MEMBRANE,306,22433,157,4,0.1675519328726996,0.3044728625588609,0,"C1QA,C1QB,C1QC,GNG11"
CC,human orthologues,Michaels,GOCC_DOPAMINERGIC_SYNAPSE,306,22433,14,1,0.1749730411458389,0.3044728625588609,0,SLC18A2
CC,human orthologues,Michaels,GOCC_RSC_TYPE_COMPLEX,306,22433,14,1,0.1749730411458389,0.3044728625588609,0,ACTB
CC,human orthologues,Michaels,GOCC_CHOLINERGIC_SYNAPSE,306,22433,14,1,0.1749730411458389,0.3044728625588609,0,ANO6
CC,human orthologues,Michaels,GOCC_TUMOR_NECROSIS_FACTOR_RECEPTOR_SUPERFAMILY_COMPLEX,306,22433,14,1,0.1749730411458389,0.3044728625588609,0,LTB
CC,human orthologues,Michaels,GOCC_BRAHMA_COMPLEX,306,22433,14,1,0.1749730411458389,0.3044728625588609,0,ACTB
CC,human orthologues,Michaels,GOCC_PRESYNAPTIC_ACTIVE_ZONE_CYTOPLASMIC_COMPONENT,306,22433,14,1,0.1749730411458389,0.3044728625588609,0,GUCY1B1
CC,human orthologues,Michaels,GOCC_PEPTIDASE_INHIBITOR_COMPLEX,306,22433,14,1,0.1749730411458389,0.3044728625588609,0,CSTA
CC,human orthologues,Michaels,GOCC_GBAF_COMPLEX,306,22433,14,1,0.1749730411458389,0.3044728625588609,0,ACTB
CC,human orthologues,Michaels,GOCC_SPINDLE_POLE_CENTROSOME,306,22433,14,1,0.1749730411458389,0.3044728625588609,0,NPM1
CC,human orthologues,Michaels,GOCC_RECYCLING_ENDOSOME_MEMBRANE,306,22433,106,3,0.1764238581217693,0.3052727432668817,0,"B2M,EHD3,HLA-B"
CC,human orthologues,Michaels,GOCC_COSTAMERE,306,22433,15,1,0.1862339470475015,0.3134429272712047,0,VCL
CC,human orthologues,Michaels,GOCC_COMPACT_MYELIN,306,22433,15,1,0.1862339470475015,0.3134429272712047,0,ANXA2
CC,human orthologues,Michaels,GOCC_NBAF_COMPLEX,306,22433,15,1,0.1862339470475015,0.3134429272712047,0,ACTB
CC,human orthologues,Michaels,GOCC_EXOCYST,306,22433,15,1,0.1862339470475015,0.3134429272712047,0,TNFAIP2
CC,human orthologues,Michaels,GOCC_NUCLEAR_LAMINA,306,22433,15,1,0.1862339470475015,0.3134429272712047,0,LMNA
CC,human orthologues,Michaels,GOCC_PRESYNAPTIC_MEMBRANE,306,22433,165,4,0.1891030167618356,0.3165420063187248,0,"ATP2B1,C1QA,C1QB,C1QC"
CC,human orthologues,Michaels,GOCC_CYTOPLASMIC_MICROTUBULE,306,22433,111,3,0.19353894813092,0.3222161947260723,1,"ARHGAP18,CFAP210,MAPRE2"
CC,human orthologues,Michaels,GOCC_CALYX_OF_HELD,306,22433,16,1,0.197341646762171,0.3233044000146207,0,ACTB
CC,human orthologues,Michaels,GOCC_RIBBON_SYNAPSE,306,22433,16,1,0.197341646762171,0.3233044000146207,0,ATP2B1
CC,human orthologues,Michaels,GOCC_PSEUDOPODIUM,306,22433,16,1,0.197341646762171,0.3233044000146207,0,ACTN1
CC,human orthologues,Michaels,GOCC_FAR_SIP_STRIPAK_COMPLEX,306,22433,17,1,0.2082982179398834,0.3376623743446532,0,CTTNBP2
CC,human orthologues,Michaels,GOCC_MICROFIBRIL,306,22433,17,1,0.2082982179398834,0.3376623743446532,1,LTBP1
CC,human orthologues,Michaels,GOCC_STEREOCILIUM_BUNDLE,306,22433,63,2,0.2122461949892982,0.3422608798780306,0,"IDO1,MPP1"
CC,human orthologues,Michaels,GOCC_NEURON_PROJECTION_TERMINUS,306,22433,117,3,0.2145879316003282,0.3442348069421932,0,"ACTB,SLC18A2,SNCA"
CC,human orthologues,Michaels,GOCC_PROTEIN_COMPLEX_INVOLVED_IN_CELL_MATRIX_ADHESION,306,22433,18,1,0.2191057101468068,0.347858550129982,0,MMRN1
CC,human orthologues,Michaels,GOCC_GAMMA_TUBULIN_COMPLEX,306,22433,18,1,0.2191057101468068,0.347858550129982,0,ACTB
CC,human orthologues,Michaels,GOCC_CELL_DIVISION_SITE,306,22433,66,2,0.2273007355235965,0.3590185976475268,0,"ICAM2,MYLK"
CC,human orthologues,Michaels,GOCC_APICAL_DENDRITE,306,22433,19,1,0.2297661452436205,0.3610610853828322,0,FLNA
CC,human orthologues,Michaels,GOCC_AUTOPHAGOSOME,306,22433,123,3,0.2360935516178169,0.3691208827324245,0,"FTH1,FTL,STING1"
CC,human orthologues,Michaels,GOCC_ENDOLYSOSOME_MEMBRANE,306,22433,20,1,0.2402815177588096,0.3700335373485668,0,STING1
CC,human orthologues,Michaels,GOCC_TRANS_GOLGI_NETWORK_TRANSPORT_VESICLE_MEMBRANE,306,22433,20,1,0.2402815177588096,0.3700335373485668,0,NRGN
CC,human orthologues,Michaels,GOCC_STRIATED_MUSCLE_THIN_FILAMENT,306,22433,20,1,0.2402815177588096,0.3700335373485668,0,TPM1
CC,human orthologues,Michaels,GOCC_SYNAPTIC_MEMBRANE,306,22433,377,7,0.2569270637356289,0.3936991822416602,0,"ANO6,ATP2B1,C1QA,C1QB,C1QC,F2R,NRGN"
CC,human orthologues,Michaels,GOCC_CELL_CELL_CONTACT_ZONE,306,22433,73,2,0.2626555522544176,0.4004847034374288,0,"ACTN1,VCL"
CC,human orthologues,Michaels,GOCC_SYNAPTIC_CLEFT,306,22433,23,1,0.2709768028159653,0.4091218395456732,0,APOE
CC,human orthologues,Michaels,GOCC_LAMELLIPODIUM_MEMBRANE,306,22433,23,1,0.2709768028159653,0.4091218395456732,0,CD44
CC,human orthologues,Michaels,GOCC_OUTER_MEMBRANE,306,22433,258,5,0.2770215723775084,0.4154053830693091,0,"HMOX1,IFI6,RAB32,SNCA,STING1"
CC,human orthologues,Michaels,GOCC_GOLGI_LUMEN,306,22433,76,2,0.2778360678970054,0.4154053830693091,2,"TPST2,WNT5B"
CC,human orthologues,Michaels,GOCC_MYOFILAMENT,306,22433,24,1,0.2809313364321327,0.4159944789475811,0,TPM1
CC,human orthologues,Michaels,GOCC_FLEMMING_BODY,306,22433,24,1,0.2809313364321327,0.4159944789475811,0,CAPG
CC,human orthologues,Michaels,GOCC_ENDOPLASMIC_RETICULUM_QUALITY_CONTROL_COMPARTMENT,306,22433,25,1,0.2907503828443675,0.4284742484022258,0,ASGR2
CC,human orthologues,Michaels,GOCC_ENDOPLASMIC_RETICULUM_GOLGI_INTERMEDIATE_COMPARTMENT_MEMBRANE,306,22433,79,2,0.2929964472431167,0.4297281226232378,0,"CTSZ,STING1"
CC,human orthologues,Michaels,GOCC_PERIKARYON,306,22433,139,3,0.294914128144094,0.4301790879180876,1,"ADCYAP1,FLNA,SLC2A3"
CC,human orthologues,Michaels,GOCC_PEPTIDASE_COMPLEX,306,22433,140,3,0.2986333450188616,0.4301790879180876,0,"PSMB8,PSMB9,TPSAB1"
CC,human orthologues,Michaels,GOCC_OXIDOREDUCTASE_COMPLEX,306,22433,140,3,0.2986333450188616,0.4301790879180876,0,"CYBB,GMPR,NCF2"
CC,human orthologues,Michaels,GOCC_MICROTUBULE_PLUS_END,306,22433,26,1,0.3004357801511161,0.4301790879180876,0,MAPRE2
CC,human orthologues,Michaels,GOCC_POTASSIUM_CHANNEL_COMPLEX,306,22433,81,2,0.3030807210331981,0.4301790879180876,0,"KCNH2,KCNQ1"
CC,human orthologues,Michaels,GOCC_PHOTORECEPTOR_OUTER_SEGMENT,306,22433,81,2,0.3030807210331981,0.4301790879180876,0,"PTGS1,STX3"
CC,human orthologues,Michaels,GOCC_CILIARY_MEMBRANE,306,22433,81,2,0.3030807210331981,0.4301790879180876,0,"EHD3,GPR157"
CC,human orthologues,Michaels,GOCC_NEURONAL_DENSE_CORE_VESICLE,306,22433,27,1,0.3099893415950291,0.4339850782330408,0,ADRB2
CC,human orthologues,Michaels,GOCC_MITOCHONDRIA_ASSOCIATED_ENDOPLASMIC_RETICULUM_MEMBRANE_CONTACT_SITE,306,22433,27,1,0.3099893415950291,0.4339850782330408,0,RAB32
CC,human orthologues,Michaels,GOCC_DESMOSOME,306,22433,27,1,0.3099893415950291,0.4339850782330408,0,VCL
CC,human orthologues,Michaels,GOCC_NEUROMUSCULAR_JUNCTION,306,22433,83,2,0.3131394056292262,0.4364114793384691,0,"F2R,SERPINE2"
CC,human orthologues,Michaels,GOCC_NUCLEAR_OUTER_MEMBRANE,306,22433,28,1,0.3194128558979801,0.441162150746986,0,SNCA
CC,human orthologues,Michaels,GOCC_H4_H2A_HISTONE_ACETYLTRANSFERASE_COMPLEX,306,22433,28,1,0.3194128558979801,0.441162150746986,0,ACTB
CC,human orthologues,Michaels,GOCC_SCHAFFER_COLLATERAL_CA1_SYNAPSE,306,22433,86,2,0.3281664165471663,0.4499648487920361,0,"ACTB,STX3"
CC,human orthologues,Michaels,GOCC_CYTOPLASMIC_REGION,306,22433,29,1,0.3287080875915849,0.4499648487920361,0,GUCY1B1
CC,human orthologues,Michaels,GOCC_SWI_SNF_COMPLEX,306,22433,30,1,0.33787677734328,0.4587919317603078,0,ACTB
CC,human orthologues,Michaels,GOCC_GOLGI_ASSOCIATED_VESICLE,306,22433,88,2,0.338135612044123,0.4587919317603078,0,"NRGN,RAB27B"
CC,human orthologues,Michaels,GOCC_MICROTUBULE,306,22433,349,6,0.3414663258223,0.4612790717248614,1,"ARHGAP18,CFAP210,DPYSL2,MAPRE2,MX1,TUBA4A"
CC,human orthologues,Michaels,GOCC_LYSOSOMAL_LUMEN,306,22433,89,2,0.3431035964815386,0.4614668459227681,3,"CD74,CTSD"
CC,human orthologues,Michaels,GOCC_NUCLEAR_PERIPHERY,306,22433,32,1,0.3558413762956479,0.4765180169524329,0,LMNA
CC,human orthologues,Michaels,GOCC_RIBOSOME,306,22433,222,4,0.3591443688553551,0.4788591584738069,1,"ISG15,NPM1,SNCA,TIFAB"
CC,human orthologues,Michaels,GOCC_HETEROTRIMERIC_G_PROTEIN_COMPLEX,306,22433,33,1,0.3646406503840163,0.4840918979236078,0,GNG11
CC,human orthologues,Michaels,GOCC_MICROTUBULE_END,306,22433,34,1,0.3733201129278772,0.4934875312523012,0,MAPRE2
CC,human orthologues,Michaels,GOCC_LIPID_DROPLET,306,22433,97,2,0.3823708624920953,0.5032915625964332,0,"ANXA2,RAP1B"
CC,human orthologues,Michaels,GOCC_NUCLEAR_ENVELOPE,306,22433,437,7,0.3872901302137395,0.5075972770460926,0,"ALOX5AP,CCND1,CYBB,LMNA,MX1,SNCA,TMEM176B"
CC,human orthologues,Michaels,GOCC_TRANSFERASE_COMPLEX_TRANSFERRING_PHOSPHORUS_CONTAINING_GROUPS,306,22433,300,5,0.3893891851285484,0.5081858856762411,0,"CCND1,CDKN1A,CDKN2D,PRKAR2B,STING1"
CC,human orthologues,Michaels,GOCC_TRANSCRIPTION_REPRESSOR_COMPLEX,306,22433,99,2,0.3920357673014035,0.5094810815562544,0,"CCND1,GATA1"
CC,human orthologues,Michaels,GOCC_SPINDLE_MIDZONE,306,22433,37,1,0.3986557824647175,0.5159074831896345,0,MAPRE2
CC,human orthologues,Michaels,GOCC_A_BAND,306,22433,38,1,0.406872041196893,0.5243371911658705,0,MYL4
CC,human orthologues,Michaels,GOCC_ENDOPEPTIDASE_COMPLEX,306,22433,103,2,0.411156937136204,0.5254619777508334,0,"PSMB8,PSMB9"
CC,human orthologues,Michaels,GOCC_FILOPODIUM,306,22433,103,2,0.411156937136204,0.5254619777508334,1,"ARL4C,SCIMP"
CC,human orthologues,Michaels,GOCC_MONOATOMIC_ION_CHANNEL_COMPLEX,306,22433,240,4,0.414581094020897,0.5271380143397049,0,"ANO6,KCNH2,KCNQ1,STXBP5"
CC,human orthologues,Michaels,GOCC_PHOTORECEPTOR_CELL_CILIUM,306,22433,104,2,0.4158913554693126,0.5271380143397049,0,"PTGS1,STX3"
CC,human orthologues,Michaels,GOCC_NUCLEOSOME,306,22433,105,2,0.4206066561053088,0.527428656044754,0,"ACTB,H2AC6"
CC,human orthologues,Michaels,GOCC_PML_BODY,306,22433,105,2,0.4206066561053088,0.527428656044754,0,"CIITA,NFE2"
CC,human orthologues,Michaels,GOCC_AXONEMAL_DOUBLET_MICROTUBULE,306,22433,40,1,0.4229703832566696,0.527428656044754,1,CFAP210
CC,human orthologues,Michaels,GOCC_ENDOLYSOSOME,306,22433,40,1,0.4229703832566696,0.527428656044754,1,STING1
CC,human orthologues,Michaels,GOCC_SITE_OF_DOUBLE_STRAND_BREAK,306,22433,107,2,0.4299784779838591,0.5340055291089864,0,"LMNA,SAMHD1"
CC,human orthologues,Michaels,GOCC_LARGE_RIBOSOMAL_SUBUNIT,306,22433,108,2,0.4346343190337152,0.5361072229921129,1,"NPM1,TIFAB"
CC,human orthologues,Michaels,GOCC_H4_HISTONE_ACETYLTRANSFERASE_COMPLEX,306,22433,42,1,0.4386331824480924,0.5361072229921129,0,ACTB
CC,human orthologues,Michaels,GOCC_GTPASE_COMPLEX,306,22433,42,1,0.4386331824480924,0.5361072229921129,0,GNG11
CC,human orthologues,Michaels,GOCC_SNARE_COMPLEX,306,22433,42,1,0.4386331824480924,0.5361072229921129,0,STX3
CC,human orthologues,Michaels,GOCC_MYELIN_SHEATH,306,22433,45,1,0.4613363463350112,0.5616268564078398,0,ANXA2
CC,human orthologues,Michaels,GOCC_CYTOSOLIC_RIBOSOME,306,22433,115,2,0.4666353672211676,0.5658413114335419,1,"ISG15,TIFAB"
CC,human orthologues,Michaels,GOCC_POSTSYNAPTIC_MEMBRANE,306,22433,258,4,0.4689221277544539,0.5663843739151835,0,"C1QA,C1QC,F2R,NRGN"
CC,human orthologues,Michaels,GOCC_AXONEMAL_MICROTUBULE,306,22433,47,1,0.4759609890466897,0.5704123915423364,1,CFAP210
CC,human orthologues,Michaels,GOCC_EXTRINSIC_COMPONENT_OF_CYTOPLASMIC_SIDE_OF_PLASMA_MEMBRANE,306,22433,47,1,0.4759609890466897,0.5704123915423364,0,GNG11
CC,human orthologues,Michaels,GOCC_BRUSH_BORDER_MEMBRANE,306,22433,48,1,0.4831242132650276,0.576752936766002,0,CD36
CC,human orthologues,Michaels,GOCC_T_TUBULE,306,22433,50,1,0.4971591862344734,0.5889424206162224,0,CAPN3
CC,human orthologues,Michaels,GOCC_INTERCALATED_DISC,306,22433,50,1,0.4971591862344734,0.5889424206162224,0,ACTN1
CC,human orthologues,Michaels,GOCC_9PLUS0_NON_MOTILE_CILIUM,306,22433,124,2,0.5061602529819424,0.5973078847449742,0,"PTGS1,STX3"
CC,human orthologues,Michaels,GOCC_GOLGI_ASSOCIATED_VESICLE_MEMBRANE,306,22433,53,1,0.5175025721554313,0.608361802381194,0,NRGN
CC,human orthologues,Michaels,GOCC_CYTOSOLIC_LARGE_RIBOSOMAL_SUBUNIT,306,22433,54,1,0.5240997219731457,0.6137745793449767,1,TIFAB
CC,human orthologues,Michaels,GOCC_ENDOPLASMIC_RETICULUM_GOLGI_INTERMEDIATE_COMPARTMENT,306,22433,130,2,0.5314344709544787,0.6200068827802252,0,"CTSZ,STING1"
CC,human orthologues,Michaels,GOCC_RECYCLING_ENDOSOME,306,22433,206,3,0.5351210581560015,0.6219520223096169,0,"B2M,EHD3,HLA-B"
CC,human orthologues,Michaels,GOCC_AXON_CYTOPLASM,306,22433,60,1,0.5618366539975138,0.6505477046287002,0,RAB27B
CC,human orthologues,Michaels,GOCC_AUTOPHAGOSOME_MEMBRANE,306,22433,61,1,0.5678295017996308,0.6525801737100234,0,STING1
CC,human orthologues,Michaels,GOCC_PHOTORECEPTOR_INNER_SEGMENT,306,22433,61,1,0.5678295017996308,0.6525801737100234,0,STX3
CC,human orthologues,Michaels,GOCC_NUCLEAR_RIBONUCLEOPROTEIN_GRANULE,306,22433,447,6,0.572756025273643,0.6557950029155466,0,"GADD45A,IFI16,LITAF,LMNA,MEF2C,NPM1"
CC,human orthologues,Michaels,GOCC_MICROBODY,306,22433,143,2,0.5831077555161172,0.6651747729591262,0,"STING1,VIM"
CC,human orthologues,Michaels,GOCC_SITE_OF_DNA_DAMAGE,306,22433,148,2,0.6018358838355355,0.6793026875321083,0,"LMNA,SAMHD1"
CC,human orthologues,Michaels,GOCC_LATERAL_PLASMA_MEMBRANE,306,22433,67,1,0.6021092003125506,0.6793026875321083,0,ANXA1
CC,human orthologues,Michaels,GOCC_VESICLE_TETHERING_COMPLEX,306,22433,67,1,0.6021092003125506,0.6793026875321083,0,TNFAIP2
CC,human orthologues,Michaels,GOCC_CLATHRIN_COATED_PIT,306,22433,70,1,0.6182187006262343,0.6949319700470079,0,DAB2
CC,human orthologues,Michaels,GOCC_SMALL_RIBOSOMAL_SUBUNIT,306,22433,72,1,0.6285955174005141,0.7040269794885757,1,NPM1
CC,human orthologues,Michaels,GOCC_NON_MOTILE_CILIUM,306,22433,157,2,0.6339351761199667,0.7074349066846006,0,"PTGS1,STX3"
CC,human orthologues,Michaels,GOCC_ORGANELLE_MEMBRANE_CONTACT_SITE,306,22433,74,1,0.6386911889568426,0.7101692642552618,0,RAB32
CC,human orthologues,Michaels,GOCC_CILIARY_TRANSITION_ZONE,306,22433,77,1,0.6533241025079377,0.7221901324126645,0,EHD3
CC,human orthologues,Michaels,GOCC_MITOTIC_SPINDLE,306,22433,163,2,0.6541917108543293,0.7221901324126645,0,"CAPG,DPYSL2"
CC,human orthologues,Michaels,GOCC_TRANSPORTER_COMPLEX,306,22433,412,5,0.6647961667741085,0.7312757834515193,0,"ANO6,KCNH2,KCNQ1,S100A9,STXBP5"
CC,human orthologues,Michaels,GOCC_PRESYNAPTIC_ACTIVE_ZONE,306,22433,82,1,0.676411248344726,0.7414044999650378,0,GUCY1B1
CC,human orthologues,Michaels,GOCC_HISTONE_DEACETYLASE_COMPLEX,306,22433,84,1,0.6852110810818649,0.7483865708270013,0,HINT1
CC,human orthologues,Michaels,GOCC_NEURON_PROJECTION_CYTOPLASM,306,22433,86,1,0.6937723676234053,0.7550596792509147,0,RAB27B
CC,human orthologues,Michaels,GOCC_RIBOSOMAL_SUBUNIT,306,22433,177,2,0.6979777100322837,0.7569617418659979,1,"NPM1,TIFAB"
CC,human orthologues,Michaels,GOCC_MIDBODY,306,22433,183,2,0.7152941514736795,0.7730196443996256,0,"ANXA2,CAPG"
CC,human orthologues,Michaels,GOCC_HISTONE_ACETYLTRANSFERASE_COMPLEX,306,22433,93,1,0.7219498277214998,0.7774761504674772,0,ACTB
CC,human orthologues,Michaels,GOCC_MOTILE_CILIUM,306,22433,276,3,0.7291479806630552,0.7774761504674772,1,"ANXA1,CFAP210,CTSH"
CC,human orthologues,Michaels,GOCC_CYTOPLASMIC_STRESS_GRANULE,306,22433,95,1,0.7295149593672108,0.7774761504674772,0,RBPMS2
CC,human orthologues,Michaels,GOCC_SWI_SNF_SUPERFAMILY_TYPE_COMPLEX,306,22433,95,1,0.7295149593672108,0.7774761504674772,0,ACTB
CC,human orthologues,Michaels,GOCC_CATION_CHANNEL_COMPLEX,306,22433,190,2,0.7344380922386493,0.7799225902864437,0,"KCNH2,KCNQ1"
CC,human orthologues,Michaels,GOCC_GABA_ERGIC_SYNAPSE,306,22433,97,1,0.7368749148485556,0.7799225902864437,0,CNRIP1
CC,human orthologues,Michaels,GOCC_ORGANELLE_ENVELOPE_LUMEN,306,22433,99,1,0.7440352410580933,0.7848042953626463,0,CHCHD2
CC,human orthologues,Michaels,GOCC_ACETYLTRANSFERASE_COMPLEX,306,22433,109,1,0.7770263326019076,0.8168058376839165,0,ACTB
CC,human orthologues,Michaels,GOCC_AXONEME,306,22433,212,2,0.7876118692147548,0.8251171963202193,1,"CFAP210,CTSH"
CC,human orthologues,Michaels,GOCC_9PLUS2_MOTILE_CILIUM,306,22433,223,2,0.8105205035912263,0.8445086843902698,1,"CFAP210,CTSH"
CC,human orthologues,Michaels,GOCC_SPINDLE,306,22433,409,4,0.8116057486348047,0.8445086843902698,0,"CAPG,DPYSL2,MAPRE2,NPM1"
CC,human orthologues,Michaels,GOCC_CYTOPLASMIC_RIBONUCLEOPROTEIN_GRANULE,306,22433,232,2,0.8276019643745197,0.8582538889809834,0,"ACTB,RBPMS2"
CC,human orthologues,Michaels,GOCC_ENDOPLASMIC_RETICULUM_PROTEIN_CONTAINING_COMPLEX,306,22433,129,1,0.8308315976588544,0.8587118526138494,0,B2M
CC,human orthologues,Michaels,GOCC_GOLGI_STACK,306,22433,136,1,0.8464263707219991,0.8719040875664741,0,RAB27B
CC,human orthologues,Michaels,GOCC_ATPASE_COMPLEX,306,22433,148,1,0.8698988036912807,0.8930961051230482,0,ACTB
CC,human orthologues,Michaels,GOCC_CENTRIOLE,306,22433,164,1,0.895726640567474,0.9165574926736942,0,CAPG
CC,human orthologues,Michaels,GOCC_CONDENSED_CHROMOSOME_CENTROMERIC_REGION,306,22433,168,1,0.9013412700509522,0.9192487125022956,0,ACTB
CC,human orthologues,Michaels,GOCC_SPINDLE_POLE,306,22433,177,1,0.9128967287180728,0.9279610311721664,0,NPM1
CC,human orthologues,Michaels,GOCC_POSTSYNAPTIC_SPECIALIZATION,306,22433,356,2,0.95656620408141,0.969152601503534,1,"ABI3,CAMK1"
CC,human orthologues,Michaels,GOCC_NEURON_TO_NEURON_SYNAPSE,306,22433,372,2,0.9639383100917608,0.9734196705188928,1,"ABI3,CAMK1"
CC,human orthologues,Michaels,GOCC_CHROMOSOME_CENTROMERIC_REGION,306,22433,250,1,0.9683481526435416,0.9746772255366368,0,ACTB
CC,human orthologues,Michaels,GOCC_CONDENSED_CHROMOSOME,306,22433,264,1,0.9739433272066842,0.9771157810412336,0,ACTB
CC,human orthologues,Michaels,GOCC_CHROMOSOMAL_REGION,306,22433,390,1,0.9955004243694828,0.9955004243694828,0,ACTB
CC,human orthologues,Michaels,GOCC_90S_PRERIBOSOME,306,22433,27,0,,,0,
CC,human orthologues,Michaels,GOCC_ACROSOMAL_MEMBRANE,306,22433,24,0,,,0,
CC,human orthologues,Michaels,GOCC_AGGRESOME,306,22433,12,0,,,0,
CC,human orthologues,Michaels,GOCC_ALPHA_KETOACID_DEHYDROGENASE_COMPLEX,306,22433,18,0,,,0,
CC,human orthologues,Michaels,GOCC_AMPA_GLUTAMATE_RECEPTOR_COMPLEX,306,22433,19,0,,,0,
CC,human orthologues,Michaels,GOCC_AMPHISOME,306,22433,13,0,,,0,
CC,human orthologues,Michaels,GOCC_ANAPHASE_PROMOTING_COMPLEX,306,22433,22,0,,,0,
CC,human orthologues,Michaels,GOCC_APICOLATERAL_PLASMA_MEMBRANE,306,22433,20,0,,,0,
CC,human orthologues,Michaels,GOCC_AP_1_ADAPTOR_COMPLEX,306,22433,12,0,,,0,
CC,human orthologues,Michaels,GOCC_AP_2_ADAPTOR_COMPLEX,306,22433,11,0,,,0,
CC,human orthologues,Michaels,GOCC_AP_3_ADAPTOR_COMPLEX,306,22433,11,0,,,0,
CC,human orthologues,Michaels,GOCC_AP_TYPE_MEMBRANE_COAT_ADAPTOR_COMPLEX,306,22433,41,0,,,0,
CC,human orthologues,Michaels,GOCC_ASTER,306,22433,11,0,,,0,
CC,human orthologues,Michaels,GOCC_ASTROCYTE_PROJECTION,306,22433,16,0,,,2,
CC,human orthologues,Michaels,GOCC_ASYMMETRIC_GLUTAMATERGIC_EXCITATORY_SYNAPSE,306,22433,15,0,,,0,
CC,human orthologues,Michaels,GOCC_ATAC_COMPLEX,306,22433,13,0,,,0,
CC,human orthologues,Michaels,GOCC_ATPASE_DEPENDENT_TRANSMEMBRANE_TRANSPORT_COMPLEX,306,22433,55,0,,,0,
CC,human orthologues,Michaels,GOCC_AXOLEMMA,306,22433,14,0,,,0,
CC,human orthologues,Michaels,GOCC_AXONAL_GROWTH_CONE,306,22433,25,0,,,0,
CC,human orthologues,Michaels,GOCC_AXONEMAL_A_TUBULE_INNER_SHEATH,306,22433,26,0,,,0,
CC,human orthologues,Michaels,GOCC_AXONEMAL_DYNEIN_COMPLEX,306,22433,21,0,,,0,
CC,human orthologues,Michaels,GOCC_AXONEMAL_NEXIN_LINK,306,22433,10,0,,,,
CC,human orthologues,Michaels,GOCC_AXON_INITIAL_SEGMENT,306,22433,22,0,,,0,
CC,human orthologues,Michaels,GOCC_BCL_2_FAMILY_PROTEIN_COMPLEX,306,22433,10,0,,,0,
CC,human orthologues,Michaels,GOCC_BETA_CATENIN_DESTRUCTION_COMPLEX,306,22433,12,0,,,0,
CC,human orthologues,Michaels,GOCC_BETA_CATENIN_TCF_COMPLEX,306,22433,14,0,,,0,
CC,human orthologues,Michaels,GOCC_BLOC_1_COMPLEX,306,22433,14,0,,,0,
CC,human orthologues,Michaels,GOCC_BLOC_COMPLEX,306,22433,19,0,,,0,
CC,human orthologues,Michaels,GOCC_CAJAL_BODY,306,22433,60,0,,,0,
CC,human orthologues,Michaels,GOCC_CALCIUM_CHANNEL_COMPLEX,306,22433,60,0,,,0,
CC,human orthologues,Michaels,GOCC_CANONICAL_INFLAMMASOME_COMPLEX,306,22433,15,0,,,0,
CC,human orthologues,Michaels,GOCC_CARBOXY_TERMINAL_DOMAIN_PROTEIN_KINASE_COMPLEX,306,22433,20,0,,,0,
CC,human orthologues,Michaels,GOCC_CASPASE_COMPLEX,306,22433,17,0,,,0,
CC,human orthologues,Michaels,GOCC_CATALYTIC_STEP_1_SPLICEOSOME,306,22433,67,0,,,0,
CC,human orthologues,Michaels,GOCC_CATALYTIC_STEP_2_SPLICEOSOME,306,22433,105,0,,,0,
CC,human orthologues,Michaels,GOCC_CATENIN_COMPLEX,306,22433,28,0,,,0,
CC,human orthologues,Michaels,GOCC_CATSPER_COMPLEX,306,22433,12,0,,,,
CC,human orthologues,Michaels,GOCC_CCR4_NOT_COMPLEX,306,22433,16,0,,,0,
CC,human orthologues,Michaels,GOCC_CELL_BODY_MEMBRANE,306,22433,24,0,,,0,
CC,human orthologues,Michaels,GOCC_CELL_POLE,306,22433,12,0,,,0,
CC,human orthologues,Michaels,GOCC_CENTRIOLAR_SATELLITE,306,22433,80,0,,,0,
CC,human orthologues,Michaels,GOCC_CENTRIOLAR_SUBDISTAL_APPENDAGE,306,22433,10,0,,,0,
CC,human orthologues,Michaels,GOCC_CHROMAFFIN_GRANULE,306,22433,13,0,,,1,
CC,human orthologues,Michaels,GOCC_CHROMATIN_SILENCING_COMPLEX,306,22433,18,0,,,0,
CC,human orthologues,Michaels,GOCC_CHROMATOID_BODY,306,22433,12,0,,,0,
CC,human orthologues,Michaels,GOCC_CHROMOCENTER,306,22433,12,0,,,0,
CC,human orthologues,Michaels,GOCC_CHROMOSOME_CENTROMERIC_CORE_DOMAIN,306,22433,18,0,,,0,
CC,human orthologues,Michaels,GOCC_CHROMOSOME_TELOMERIC_REGION,306,22433,169,0,,,0,
CC,human orthologues,Michaels,GOCC_CHROMOSOME_TELOMERIC_REPEAT_REGION,306,22433,15,0,,,0,
CC,human orthologues,Michaels,GOCC_CILIARY_BASAL_BODY,306,22433,212,0,,,0,
CC,human orthologues,Michaels,GOCC_CILIARY_TIP,306,22433,62,0,,,0,
CC,human orthologues,Michaels,GOCC_CIS_GOLGI_NETWORK,306,22433,67,0,,,0,
CC,human orthologues,Michaels,GOCC_CIS_GOLGI_NETWORK_MEMBRANE,306,22433,13,0,,,0,
CC,human orthologues,Michaels,GOCC_CLATHRIN_ADAPTOR_COMPLEX,306,22433,27,0,,,0,
CC,human orthologues,Michaels,GOCC_CLATHRIN_COAT,306,22433,49,0,,,0,
CC,human orthologues,Michaels,GOCC_CLATHRIN_COAT_OF_COATED_PIT,306,22433,17,0,,,0,
CC,human orthologues,Michaels,GOCC_CLATHRIN_VESICLE_COAT,306,22433,35,0,,,0,
CC,human orthologues,Michaels,GOCC_CMG_COMPLEX,306,22433,11,0,,,0,
CC,human orthologues,Michaels,GOCC_COG_COMPLEX,306,22433,10,0,,,0,
CC,human orthologues,Michaels,GOCC_COHESIN_COMPLEX,306,22433,10,0,,,0,
CC,human orthologues,Michaels,GOCC_COLLAGENOUS_COMPONENT_OF_BASEMENT_MEMBRANE,306,22433,10,0,,,0,
CC,human orthologues,Michaels,GOCC_COLLAGENOUS_COMPONENT_OF_INTERSTITIAL_MATRIX,306,22433,22,0,,,1,
CC,human orthologues,Michaels,GOCC_COLLAGEN_TRIMER,306,22433,43,0,,,1,
CC,human orthologues,Michaels,GOCC_COMPLEX_OF_COLLAGEN_TRIMERS,306,22433,34,0,,,1,
CC,human orthologues,Michaels,GOCC_CONDENSED_NUCLEAR_CHROMOSOME,306,22433,76,0,,,0,
CC,human orthologues,Michaels,GOCC_CONTRACTILE_RING,306,22433,11,0,,,,
CC,human orthologues,Michaels,GOCC_COPII_VESICLE_COAT,306,22433,16,0,,,0,
CC,human orthologues,Michaels,GOCC_COPI_COATED_VESICLE,306,22433,25,0,,,0,
CC,human orthologues,Michaels,GOCC_COPI_COATED_VESICLE_MEMBRANE,306,22433,18,0,,,0,
CC,human orthologues,Michaels,GOCC_COPI_VESICLE_COAT,306,22433,13,0,,,0,
CC,human orthologues,Michaels,GOCC_CORE_MEDIATOR_COMPLEX,306,22433,26,0,,,0,
CC,human orthologues,Michaels,GOCC_CUL2_RING_UBIQUITIN_LIGASE_COMPLEX,306,22433,26,0,,,0,
CC,human orthologues,Michaels,GOCC_CUL3_RING_UBIQUITIN_LIGASE_COMPLEX,306,22433,65,0,,,0,
CC,human orthologues,Michaels,GOCC_CUL4A_RING_E3_UBIQUITIN_LIGASE_COMPLEX,306,22433,31,0,,,0,
CC,human orthologues,Michaels,GOCC_CUL4B_RING_E3_UBIQUITIN_LIGASE_COMPLEX,306,22433,23,0,,,0,
CC,human orthologues,Michaels,GOCC_CUL4_RING_E3_UBIQUITIN_LIGASE_COMPLEX,306,22433,36,0,,,0,
CC,human orthologues,Michaels,GOCC_CUL5_RING_UBIQUITIN_LIGASE_COMPLEX,306,22433,20,0,,,0,
CC,human orthologues,Michaels,GOCC_CULLIN_RING_UBIQUITIN_LIGASE_COMPLEX,306,22433,237,0,,,0,
CC,human orthologues,Michaels,GOCC_CUTICULAR_PLATE,306,22433,10,0,,,0,
CC,human orthologues,Michaels,GOCC_CYTOCHROME_COMPLEX,306,22433,30,0,,,0,
CC,human orthologues,Michaels,GOCC_CYTOPLASMIC_DYNEIN_COMPLEX,306,22433,22,0,,,0,
CC,human orthologues,Michaels,GOCC_CYTOPLASMIC_EXOSOME_RNASE_COMPLEX,306,22433,14,0,,,0,
CC,human orthologues,Michaels,GOCC_CYTOPLASMIC_SIDE_OF_ENDOPLASMIC_RETICULUM_MEMBRANE,306,22433,36,0,,,0,
CC,human orthologues,Michaels,GOCC_CYTOPLASMIC_SIDE_OF_MITOCHONDRIAL_OUTER_MEMBRANE,306,22433,10,0,,,,
CC,human orthologues,Michaels,GOCC_CYTOPLASMIC_UBIQUITIN_LIGASE_COMPLEX,306,22433,13,0,,,0,
CC,human orthologues,Michaels,GOCC_CYTOSOLIC_SMALL_RIBOSOMAL_SUBUNIT,306,22433,39,0,,,1,
CC,human orthologues,Michaels,GOCC_CYTOSOLIC_TRANSLATION_PREINITIATION_COMPLEX,306,22433,19,0,,,0,
CC,human orthologues,Michaels,GOCC_DENDRITE_CYTOPLASM,306,22433,28,0,,,0,
CC,human orthologues,Michaels,GOCC_DENDRITE_MEMBRANE,306,22433,35,0,,,0,
CC,human orthologues,Michaels,GOCC_DENDRITE_TERMINUS,306,22433,15,0,,,0,
CC,human orthologues,Michaels,GOCC_DENDRITIC_SPINE_MEMBRANE,306,22433,16,0,,,0,
CC,human orthologues,Michaels,GOCC_DNA_POLYMERASE_COMPLEX,306,22433,19,0,,,0,
CC,human orthologues,Michaels,GOCC_DNA_REPAIR_COMPLEX,306,22433,27,0,,,0,
CC,human orthologues,Michaels,GOCC_DNA_REPLICATION_FACTOR_A_COMPLEX,306,22433,13,0,,,0,
CC,human orthologues,Michaels,GOCC_DNA_REPLICATION_PREINITIATION_COMPLEX,306,22433,12,0,,,0,
CC,human orthologues,Michaels,GOCC_DRM_COMPLEX,306,22433,11,0,,,0,
CC,human orthologues,Michaels,GOCC_DYNEIN_AXONEMAL_PARTICLE,306,22433,19,0,,,0,
CC,human orthologues,Michaels,GOCC_DYNEIN_COMPLEX,306,22433,48,0,,,0,
CC,human orthologues,Michaels,GOCC_DYSTROPHIN_ASSOCIATED_GLYCOPROTEIN_COMPLEX,306,22433,20,0,,,0,
CC,human orthologues,Michaels,GOCC_EARLY_PHAGOSOME,306,22433,13,0,,,0,
CC,human orthologues,Michaels,GOCC_EMC_COMPLEX,306,22433,10,0,,,0,
CC,human orthologues,Michaels,GOCC_ENDOLYSOSOME_LUMEN,306,22433,10,0,,,3,
CC,human orthologues,Michaels,GOCC_ENDONUCLEASE_COMPLEX,306,22433,47,0,,,0,
CC,human orthologues,Michaels,GOCC_ENDOPLASMIC_RETICULUM_CHAPERONE_COMPLEX,306,22433,10,0,,,0,
CC,human orthologues,Michaels,GOCC_ENDOPLASMIC_RETICULUM_ENDOLYSOSOMAL_MEMBRANE_CONTACT_SITE,306,22433,10,0,,,0,
CC,human orthologues,Michaels,GOCC_ENDOPLASMIC_RETICULUM_EXIT_SITE,306,22433,29,0,,,0,
CC,human orthologues,Michaels,GOCC_ENDOPLASMIC_RETICULUM_PLASMA_MEMBRANE_CONTACT_SITE,306,22433,21,0,,,0,
CC,human orthologues,Michaels,GOCC_ENDOPLASMIC_RETICULUM_TUBULAR_NETWORK,306,22433,29,0,,,0,
CC,human orthologues,Michaels,GOCC_ENZYME_ACTIVATOR_COMPLEX,306,22433,14,0,,,0,
CC,human orthologues,Michaels,GOCC_ER_MEMBRANE_INSERTION_COMPLEX,306,22433,14,0,,,0,
CC,human orthologues,Michaels,GOCC_ESCRT_COMPLEX,306,22433,29,0,,,0,
CC,human orthologues,Michaels,GOCC_ESCRT_I_COMPLEX,306,22433,12,0,,,0,
CC,human orthologues,Michaels,GOCC_ESC_E_Z_COMPLEX,306,22433,17,0,,,0,
CC,human orthologues,Michaels,GOCC_EUCHROMATIN,306,22433,53,0,,,0,
CC,human orthologues,Michaels,GOCC_EUKARYOTIC_48S_PREINITIATION_COMPLEX,306,22433,17,0,,,0,
CC,human orthologues,Michaels,GOCC_EUKARYOTIC_TRANSLATION_INITIATION_FACTOR_3_COMPLEX,306,22433,16,0,,,0,
CC,human orthologues,Michaels,GOCC_EUKARYOTIC_TRANSLATION_INITIATION_FACTOR_4F_COMPLEX,306,22433,12,0,,,0,
CC,human orthologues,Michaels,GOCC_EXCITATORY_SYNAPSE,306,22433,60,0,,,0,
CC,human orthologues,Michaels,GOCC_EXON_EXON_JUNCTION_COMPLEX,306,22433,21,0,,,0,
CC,human orthologues,Michaels,GOCC_EXORIBONUCLEASE_COMPLEX,306,22433,25,0,,,0,
CC,human orthologues,Michaels,GOCC_EXOSOME_RNASE_COMPLEX,306,22433,20,0,,,0,
CC,human orthologues,Michaels,GOCC_EXTRINSIC_COMPONENT_OF_MITOCHONDRIAL_INNER_MEMBRANE,306,22433,10,0,,,0,
CC,human orthologues,Michaels,GOCC_EXTRINSIC_COMPONENT_OF_ORGANELLE_MEMBRANE,306,22433,28,0,,,0,
CC,human orthologues,Michaels,GOCC_EXTRINSIC_COMPONENT_OF_SYNAPTIC_VESICLE_MEMBRANE,306,22433,13,0,,,0,
CC,human orthologues,Michaels,GOCC_FANCONI_ANAEMIA_NUCLEAR_COMPLEX,306,22433,12,0,,,0,
CC,human orthologues,Michaels,GOCC_FIBRILLAR_CENTER,306,22433,106,0,,,0,
CC,human orthologues,Michaels,GOCC_FIBRILLAR_COLLAGEN_TRIMER,306,22433,12,0,,,0,
CC,human orthologues,Michaels,GOCC_FILAMENTOUS_ACTIN,306,22433,30,0,,,0,
CC,human orthologues,Michaels,GOCC_FILOPODIUM_MEMBRANE,306,22433,18,0,,,0,
CC,human orthologues,Michaels,GOCC_FILOPODIUM_TIP,306,22433,18,0,,,0,
CC,human orthologues,Michaels,GOCC_GABA_RECEPTOR_COMPLEX,306,22433,11,0,,,0,
CC,human orthologues,Michaels,GOCC_GAMMA_TUBULIN_RING_COMPLEX,306,22433,11,0,,,0,
CC,human orthologues,Michaels,GOCC_GAP_JUNCTION,306,22433,14,0,,,0,
CC,human orthologues,Michaels,GOCC_GATOR2_COMPLEX,306,22433,11,0,,,0,
CC,human orthologues,Michaels,GOCC_GEL_PHASE_OF_INTERSTITIAL_MATRIX,306,22433,22,0,,,1,
CC,human orthologues,Michaels,GOCC_GEMINI_OF_CAJAL_BODIES,306,22433,12,0,,,0,
CC,human orthologues,Michaels,GOCC_GERM_CELL_NUCLEUS,306,22433,29,0,,,0,
CC,human orthologues,Michaels,GOCC_GERM_PLASM,306,22433,22,0,,,0,
CC,human orthologues,Michaels,GOCC_GID_COMPLEX,306,22433,11,0,,,0,
CC,human orthologues,Michaels,GOCC_GLIAL_CELL_PROJECTION,306,22433,28,0,,,2,
CC,human orthologues,Michaels,GOCC_GOLGI_CISTERNA,306,22433,104,0,,,0,
CC,human orthologues,Michaels,GOCC_GOLGI_CISTERNA_MEMBRANE,306,22433,81,0,,,0,
CC,human orthologues,Michaels,GOCC_GOLGI_CIS_CISTERNA,306,22433,23,0,,,0,
CC,human orthologues,Michaels,GOCC_GOLGI_MEDIAL_CISTERNA,306,22433,10,0,,,0,
CC,human orthologues,Michaels,GOCC_GROWTH_FACTOR_COMPLEX,306,22433,10,0,,,,
CC,human orthologues,Michaels,GOCC_GTPASE_ACTIVATOR_COMPLEX,306,22433,12,0,,,0,
CC,human orthologues,Michaels,GOCC_GUANYL_NUCLEOTIDE_EXCHANGE_FACTOR_COMPLEX,306,22433,28,0,,,0,
CC,human orthologues,Michaels,GOCC_G_PROTEIN_COUPLED_RECEPTOR_COMPLEX,306,22433,17,0,,,0,
CC,human orthologues,Michaels,GOCC_HETEROCHROMATIN,306,22433,88,0,,,0,
CC,human orthologues,Michaels,GOCC_HIPPOCAMPAL_MOSSY_FIBER_TO_CA3_SYNAPSE,306,22433,37,0,,,0,
CC,human orthologues,Michaels,GOCC_HISTONE_METHYLTRANSFERASE_COMPLEX,306,22433,72,0,,,0,
CC,human orthologues,Michaels,GOCC_HOPS_COMPLEX,306,22433,12,0,,,0,
CC,human orthologues,Michaels,GOCC_INHIBITORY_SYNAPSE,306,22433,17,0,,,0,
CC,human orthologues,Michaels,GOCC_INNER_KINETOCHORE,306,22433,16,0,,,0,
CC,human orthologues,Michaels,GOCC_INNER_MITOCHONDRIAL_MEMBRANE_PROTEIN_COMPLEX,306,22433,55,0,,,0,
CC,human orthologues,Michaels,GOCC_INO80_COMPLEX,306,22433,16,0,,,0,
CC,human orthologues,Michaels,GOCC_INO80_TYPE_COMPLEX,306,22433,29,0,,,0,
CC,human orthologues,Michaels,GOCC_INTAC_COMPLEX,306,22433,17,0,,,0,
CC,human orthologues,Michaels,GOCC_INTEGRATOR_COMPLEX,306,22433,20,0,,,0,
CC,human orthologues,Michaels,GOCC_INTRACILIARY_TRANSPORT_PARTICLE,306,22433,24,0,,,0,
CC,human orthologues,Michaels,GOCC_INTRACILIARY_TRANSPORT_PARTICLE_B,306,22433,17,0,,,0,
CC,human orthologues,Michaels,GOCC_IRON_SULFUR_CLUSTER_ASSEMBLY_COMPLEX,306,22433,24,0,,,0,
CC,human orthologues,Michaels,GOCC_ISWI_TYPE_COMPLEX,306,22433,14,0,,,0,
CC,human orthologues,Michaels,GOCC_JUXTAPARANODE_REGION_OF_AXON,306,22433,10,0,,,0,
CC,human orthologues,Michaels,GOCC_KINESIN_COMPLEX,306,22433,46,0,,,0,
CC,human orthologues,Michaels,GOCC_KINETOCHORE_MICROTUBULE,306,22433,25,0,,,0,
CC,human orthologues,Michaels,GOCC_LAMININ_TRIMER,306,22433,12,0,,,0,
CC,human orthologues,Michaels,GOCC_LATERAL_ELEMENT,306,22433,14,0,,,0,
CC,human orthologues,Michaels,GOCC_L_TYPE_VOLTAGE_GATED_CALCIUM_CHANNEL_COMPLEX,306,22433,10,0,,,0,
CC,human orthologues,Michaels,GOCC_MAIN_AXON,306,22433,60,0,,,0,
CC,human orthologues,Michaels,GOCC_MANCHETTE,306,22433,19,0,,,1,
CC,human orthologues,Michaels,GOCC_MCM_COMPLEX,306,22433,11,0,,,0,
CC,human orthologues,Michaels,GOCC_MEDIATOR_COMPLEX,306,22433,37,0,,,0,
CC,human orthologues,Michaels,GOCC_MEIOTIC_SPINDLE,306,22433,16,0,,,0,
CC,human orthologues,Michaels,GOCC_MEMBRANE_COAT,306,22433,94,0,,,0,
CC,human orthologues,Michaels,GOCC_METHYLOSOME,306,22433,14,0,,,0,
CC,human orthologues,Michaels,GOCC_METHYLTRANSFERASE_COMPLEX,306,22433,112,0,,,0,
CC,human orthologues,Michaels,GOCC_MIB_COMPLEX,306,22433,13,0,,,0,
CC,human orthologues,Michaels,GOCC_MICROBODY_LUMEN,306,22433,49,0,,,0,
CC,human orthologues,Michaels,GOCC_MICROBODY_MEMBRANE,306,22433,64,0,,,0,
CC,human orthologues,Michaels,GOCC_MICROTUBULE_ASSOCIATED_COMPLEX,306,22433,155,0,,,0,
CC,human orthologues,Michaels,GOCC_MICROTUBULE_ORGANIZING_CENTER_ATTACHMENT_SITE,306,22433,11,0,,,,
CC,human orthologues,Michaels,GOCC_MICROVILLUS_MEMBRANE,306,22433,29,0,,,1,
CC,human orthologues,Michaels,GOCC_MITOCHONDRIAL_LARGE_RIBOSOMAL_SUBUNIT,306,22433,52,0,,,0,
CC,human orthologues,Michaels,GOCC_MITOCHONDRIAL_PROTEIN_CONTAINING_COMPLEX,306,22433,179,0,,,0,
CC,human orthologues,Michaels,GOCC_MITOCHONDRIAL_SMALL_RIBOSOMAL_SUBUNIT,306,22433,32,0,,,0,
CC,human orthologues,Michaels,GOCC_MITOTIC_SPINDLE_MICROTUBULE,306,22433,20,0,,,0,
CC,human orthologues,Michaels,GOCC_MITOTIC_SPINDLE_MIDZONE,306,22433,13,0,,,0,
CC,human orthologues,Michaels,GOCC_MITOTIC_SPINDLE_POLE,306,22433,38,0,,,0,
CC,human orthologues,Michaels,GOCC_MKS_COMPLEX,306,22433,16,0,,,0,
CC,human orthologues,Michaels,GOCC_MLL1_2_COMPLEX,306,22433,31,0,,,0,
CC,human orthologues,Michaels,GOCC_MLL3_4_COMPLEX,306,22433,12,0,,,0,
CC,human orthologues,Michaels,GOCC_MRNA_CLEAVAGE_AND_POLYADENYLATION_SPECIFICITY_FACTOR_COMPLEX,306,22433,17,0,,,0,
CC,human orthologues,Michaels,GOCC_MRNA_CLEAVAGE_FACTOR_COMPLEX,306,22433,22,0,,,0,
CC,human orthologues,Michaels,GOCC_MYOSIN_FILAMENT,306,22433,15,0,,,0,
CC,human orthologues,Michaels,GOCC_M_BAND,306,22433,26,0,,,0,
CC,human orthologues,Michaels,GOCC_NADH_DEHYDROGENASE_COMPLEX,306,22433,43,0,,,1,
CC,human orthologues,Michaels,GOCC_NEUROFILAMENT,306,22433,11,0,,,0,
CC,human orthologues,Michaels,GOCC_NEURON_PROJECTION_MEMBRANE,306,22433,53,0,,,0,
CC,human orthologues,Michaels,GOCC_NEUROTRANSMITTER_RECEPTOR_COMPLEX,306,22433,36,0,,,0,
CC,human orthologues,Michaels,GOCC_NODE_OF_RANVIER,306,22433,15,0,,,0,
CC,human orthologues,Michaels,GOCC_NSL_COMPLEX,306,22433,11,0,,,0,
CC,human orthologues,Michaels,GOCC_NUCLEAR_CHROMOSOME,306,22433,233,0,,,0,
CC,human orthologues,Michaels,GOCC_NUCLEAR_CYCLIN_DEPENDENT_PROTEIN_KINASE_HOLOENZYME_COMPLEX,306,22433,26,0,,,0,
CC,human orthologues,Michaels,GOCC_NUCLEAR_DNA_DIRECTED_RNA_POLYMERASE_COMPLEX,306,22433,77,0,,,0,
CC,human orthologues,Michaels,GOCC_NUCLEAR_ENVELOPE_LUMEN,306,22433,11,0,,,1,
CC,human orthologues,Michaels,GOCC_NUCLEAR_EXOSOME_RNASE_COMPLEX,306,22433,16,0,,,0,
CC,human orthologues,Michaels,GOCC_NUCLEAR_INCLUSION_BODY,306,22433,12,0,,,0,
CC,human orthologues,Michaels,GOCC_NUCLEAR_INNER_MEMBRANE,306,22433,48,0,,,0,
CC,human orthologues,Michaels,GOCC_NUCLEAR_PORE,306,22433,93,0,,,0,
CC,human orthologues,Michaels,GOCC_NUCLEAR_PORE_NUCLEAR_BASKET,306,22433,13,0,,,0,
CC,human orthologues,Michaels,GOCC_NUCLEAR_PORE_OUTER_RING,306,22433,10,0,,,0,
CC,human orthologues,Michaels,GOCC_NUCLEAR_REPLICATION_FORK,306,22433,44,0,,,0,
CC,human orthologues,Michaels,GOCC_NUCLEAR_UBIQUITIN_LIGASE_COMPLEX,306,22433,60,0,,,0,
CC,human orthologues,Michaels,GOCC_NUCLEOCYTOPLASMIC_TRANSPORT_COMPLEX,306,22433,11,0,,,0,
CC,human orthologues,Michaels,GOCC_NUCLEOID,306,22433,48,0,,,0,
CC,human orthologues,Michaels,GOCC_NUCLEOLAR_EXOSOME_RNASE_COMPLEX,306,22433,10,0,,,,
CC,human orthologues,Michaels,GOCC_NUCLEOLAR_RIBONUCLEASE_P_COMPLEX,306,22433,10,0,,,0,
CC,human orthologues,Michaels,GOCC_NUCLEOTIDE_EXCISION_REPAIR_COMPLEX,306,22433,16,0,,,0,
CC,human orthologues,Michaels,GOCC_NURD_COMPLEX,306,22433,16,0,,,0,
CC,human orthologues,Michaels,GOCC_OLIGOSACCHARYLTRANSFERASE_COMPLEX,306,22433,13,0,,,0,
CC,human orthologues,Michaels,GOCC_ORGANELLAR_RIBOSOME,306,22433,84,0,,,0,
CC,human orthologues,Michaels,GOCC_OUTER_DYNEIN_ARM,306,22433,11,0,,,0,
CC,human orthologues,Michaels,GOCC_OUTER_KINETOCHORE,306,22433,20,0,,,0,
CC,human orthologues,Michaels,GOCC_OUTER_MITOCHONDRIAL_MEMBRANE_PROTEIN_COMPLEX,306,22433,23,0,,,0,
CC,human orthologues,Michaels,GOCC_PALMITOYLTRANSFERASE_COMPLEX,306,22433,11,0,,,0,
CC,human orthologues,Michaels,GOCC_PARALLEL_FIBER_TO_PURKINJE_CELL_SYNAPSE,306,22433,20,0,,,0,
CC,human orthologues,Michaels,GOCC_PARANODE_REGION_OF_AXON,306,22433,11,0,,,,
CC,human orthologues,Michaels,GOCC_PARASPECKLES,306,22433,10,0,,,0,
CC,human orthologues,Michaels,GOCC_PCG_PROTEIN_COMPLEX,306,22433,58,0,,,0,
CC,human orthologues,Michaels,GOCC_PERICENTRIC_HETEROCHROMATIN,306,22433,34,0,,,0,
CC,human orthologues,Michaels,GOCC_PERICENTRIOLAR_MATERIAL,306,22433,24,0,,,0,
CC,human orthologues,Michaels,GOCC_PHAGOPHORE_ASSEMBLY_SITE,306,22433,34,0,,,0,
CC,human orthologues,Michaels,GOCC_PHAGOPHORE_ASSEMBLY_SITE_MEMBRANE,306,22433,19,0,,,0,
CC,human orthologues,Michaels,GOCC_PHOSPHATASE_COMPLEX,306,22433,59,0,,,0,
CC,human orthologues,Michaels,GOCC_PHOSPHATIDYLINOSITOL_3_KINASE_COMPLEX,306,22433,18,0,,,0,
CC,human orthologues,Michaels,GOCC_PHOSPHOLIPID_TRANSLOCATING_ATPASE_COMPLEX,306,22433,14,0,,,0,
CC,human orthologues,Michaels,GOCC_PHOTORECEPTOR_CONNECTING_CILIUM,306,22433,37,0,,,0,
CC,human orthologues,Michaels,GOCC_PHOTORECEPTOR_DISC_MEMBRANE,306,22433,20,0,,,0,
CC,human orthologues,Michaels,GOCC_PHOTORECEPTOR_OUTER_SEGMENT_MEMBRANE,306,22433,18,0,,,0,
CC,human orthologues,Michaels,GOCC_POSTSYNAPTIC_CYTOSOL,306,22433,26,0,,,0,
CC,human orthologues,Michaels,GOCC_POSTSYNAPTIC_DENSITY_INTRACELLULAR_COMPONENT,306,22433,21,0,,,0,
CC,human orthologues,Michaels,GOCC_POSTSYNAPTIC_DENSITY_MEMBRANE,306,22433,100,0,,,0,
CC,human orthologues,Michaels,GOCC_POSTSYNAPTIC_ENDOSOME,306,22433,20,0,,,0,
CC,human orthologues,Michaels,GOCC_POSTSYNAPTIC_RECYCLING_ENDOSOME,306,22433,11,0,,,0,
CC,human orthologues,Michaels,GOCC_POSTSYNAPTIC_SPECIALIZATION_INTRACELLULAR_COMPONENT,306,22433,26,0,,,0,
CC,human orthologues,Michaels,GOCC_POSTSYNAPTIC_SPECIALIZATION_MEMBRANE,306,22433,125,0,,,0,
CC,human orthologues,Michaels,GOCC_POST_MRNA_RELEASE_SPLICEOSOMAL_COMPLEX,306,22433,36,0,,,0,
CC,human orthologues,Michaels,GOCC_PRC1_COMPLEX,306,22433,32,0,,,0,
CC,human orthologues,Michaels,GOCC_PRECATALYTIC_SPLICEOSOME,306,22433,70,0,,,0,
CC,human orthologues,Michaels,GOCC_PRERIBOSOME,306,22433,106,0,,,1,
CC,human orthologues,Michaels,GOCC_PRERIBOSOME_LARGE_SUBUNIT_PRECURSOR,306,22433,17,0,,,0,
CC,human orthologues,Michaels,GOCC_PRERIBOSOME_SMALL_SUBUNIT_PRECURSOR,306,22433,14,0,,,0,
CC,human orthologues,Michaels,GOCC_PRESPLICEOSOME,306,22433,16,0,,,0,
CC,human orthologues,Michaels,GOCC_PRESYNAPTIC_ACTIVE_ZONE_MEMBRANE,306,22433,35,0,,,0,
CC,human orthologues,Michaels,GOCC_PRESYNAPTIC_CYTOSOL,306,22433,25,0,,,0,
CC,human orthologues,Michaels,GOCC_PRESYNAPTIC_ENDOCYTIC_ZONE,306,22433,11,0,,,0,
CC,human orthologues,Michaels,GOCC_PRONUCLEUS,306,22433,16,0,,,0,
CC,human orthologues,Michaels,GOCC_PROTEASE_INHIBITOR_COMPLEX,306,22433,11,0,,,1,
CC,human orthologues,Michaels,GOCC_PROTEASOME_ACCESSORY_COMPLEX,306,22433,24,0,,,0,
CC,human orthologues,Michaels,GOCC_PROTEASOME_REGULATORY_PARTICLE_BASE_SUBCOMPLEX,306,22433,12,0,,,0,
CC,human orthologues,Michaels,GOCC_PROTEASOME_STORAGE_GRANULE,306,22433,18,0,,,0,
CC,human orthologues,Michaels,GOCC_PROTEIN_FOLDING_CHAPERONE_COMPLEX,306,22433,49,0,,,0,
CC,human orthologues,Michaels,GOCC_PROTEIN_PHOSPHATASE_TYPE_1_COMPLEX,306,22433,22,0,,,0,
CC,human orthologues,Michaels,GOCC_PROTEIN_PHOSPHATASE_TYPE_2A_COMPLEX,306,22433,18,0,,,0,
CC,human orthologues,Michaels,GOCC_PROTON_TRANSPORTING_ATP_SYNTHASE_COMPLEX,306,22433,21,0,,,0,
CC,human orthologues,Michaels,GOCC_PROTON_TRANSPORTING_TWO_SECTOR_ATPASE_COMPLEX,306,22433,49,0,,,0,
CC,human orthologues,Michaels,GOCC_PROTON_TRANSPORTING_TWO_SECTOR_ATPASE_COMPLEX_CATALYTIC_DOMAIN,306,22433,12,0,,,0,
CC,human orthologues,Michaels,GOCC_PROTON_TRANSPORTING_TWO_SECTOR_ATPASE_COMPLEX_PROTON_TRANSPORTING_DOMAIN,306,22433,15,0,,,0,
CC,human orthologues,Michaels,GOCC_PROTON_TRANSPORTING_V_TYPE_ATPASE_COMPLEX,306,22433,28,0,,,0,
CC,human orthologues,Michaels,GOCC_PROTON_TRANSPORTING_V_TYPE_ATPASE_V0_DOMAIN,306,22433,12,0,,,0,
CC,human orthologues,Michaels,GOCC_PRP19_COMPLEX,306,22433,14,0,,,0,
CC,human orthologues,Michaels,GOCC_P_BODY,306,22433,91,0,,,0,
CC,human orthologues,Michaels,GOCC_RADIAL_SPOKE,306,22433,15,0,,,1,
CC,human orthologues,Michaels,GOCC_REPLICATION_FORK,306,22433,77,0,,,0,
CC,human orthologues,Michaels,GOCC_REPLISOME,306,22433,24,0,,,0,
CC,human orthologues,Michaels,GOCC_RESPIRATORY_CHAIN_COMPLEX,306,22433,100,0,,,0,
CC,human orthologues,Michaels,GOCC_RESPIRATORY_CHAIN_COMPLEX_III,306,22433,10,0,,,0,
CC,human orthologues,Michaels,GOCC_RESPIRATORY_CHAIN_COMPLEX_IV,306,22433,18,0,,,0,
CC,human orthologues,Michaels,GOCC_RETROMER_COMPLEX,306,22433,20,0,,,0,
CC,human orthologues,Michaels,GOCC_RIBONUCLEASE_MRP_COMPLEX,306,22433,11,0,,,0,
CC,human orthologues,Michaels,GOCC_RIBONUCLEASE_P_COMPLEX,306,22433,14,0,,,0,
CC,human orthologues,Michaels,GOCC_RNAI_EFFECTOR_COMPLEX,306,22433,36,0,,,0,
CC,human orthologues,Michaels,GOCC_RNA_CAP_BINDING_COMPLEX,306,22433,16,0,,,0,
CC,human orthologues,Michaels,GOCC_RNA_N6_METHYLADENOSINE_METHYLTRANSFERASE_COMPLEX,306,22433,11,0,,,0,
CC,human orthologues,Michaels,GOCC_RNA_POLYMERASE_COMPLEX,306,22433,100,0,,,0,
CC,human orthologues,Michaels,GOCC_RNA_POLYMERASE_III_COMPLEX,306,22433,18,0,,,0,
CC,human orthologues,Michaels,GOCC_RNA_POLYMERASE_III_TRANSCRIPTION_REGULATOR_COMPLEX,306,22433,10,0,,,,
CC,human orthologues,Michaels,GOCC_RNA_POLYMERASE_II_CORE_COMPLEX,306,22433,16,0,,,0,
CC,human orthologues,Michaels,GOCC_RNA_POLYMERASE_II_TRANSCRIPTION_REPRESSOR_COMPLEX,306,22433,30,0,,,0,
CC,human orthologues,Michaels,GOCC_RNA_POLYMERASE_I_COMPLEX,306,22433,13,0,,,0,
CC,human orthologues,Michaels,GOCC_ROUGH_ENDOPLASMIC_RETICULUM,306,22433,62,0,,,0,
CC,human orthologues,Michaels,GOCC_ROUGH_ENDOPLASMIC_RETICULUM_MEMBRANE,306,22433,31,0,,,0,
CC,human orthologues,Michaels,GOCC_RPAP3_R2TP_PREFOLDIN_LIKE_COMPLEX,306,22433,11,0,,,0,
CC,human orthologues,Michaels,GOCC_SAGA_COMPLEX,306,22433,23,0,,,0,
CC,human orthologues,Michaels,GOCC_SAGA_TYPE_COMPLEX,306,22433,36,0,,,0,
CC,human orthologues,Michaels,GOCC_SARCOPLASMIC_RETICULUM_MEMBRANE,306,22433,40,0,,,0,
CC,human orthologues,Michaels,GOCC_SCF_UBIQUITIN_LIGASE_COMPLEX,306,22433,85,0,,,0,
CC,human orthologues,Michaels,GOCC_SEH1_ASSOCIATED_COMPLEX,306,22433,15,0,,,0,
CC,human orthologues,Michaels,GOCC_SEMAPHORIN_RECEPTOR_COMPLEX,306,22433,14,0,,,0,
CC,human orthologues,Michaels,GOCC_SEPTIN_CYTOSKELETON,306,22433,12,0,,,0,
CC,human orthologues,Michaels,GOCC_SERINE_TYPE_PEPTIDASE_COMPLEX,306,22433,27,0,,,0,
CC,human orthologues,Michaels,GOCC_SET1C_COMPASS_COMPLEX,306,22433,13,0,,,0,
CC,human orthologues,Michaels,GOCC_SEX_CHROMOSOME,306,22433,28,0,,,0,
CC,human orthologues,Michaels,GOCC_SIN3_TYPE_COMPLEX,306,22433,22,0,,,0,
CC,human orthologues,Michaels,GOCC_SMALL_NUCLEAR_RIBONUCLEOPROTEIN_COMPLEX,306,22433,83,0,,,0,
CC,human orthologues,Michaels,GOCC_SMALL_SUBUNIT_PROCESSOME,306,22433,74,0,,,1,
CC,human orthologues,Michaels,GOCC_SMN_COMPLEX,306,22433,11,0,,,0,
CC,human orthologues,Michaels,GOCC_SMN_SM_PROTEIN_COMPLEX,306,22433,18,0,,,0,
CC,human orthologues,Michaels,GOCC_SMOOTH_ENDOPLASMIC_RETICULUM,306,22433,25,0,,,0,
CC,human orthologues,Michaels,GOCC_SM_LIKE_PROTEIN_FAMILY_COMPLEX,306,22433,95,0,,,0,
CC,human orthologues,Michaels,GOCC_SNO_S_RNA_CONTAINING_RIBONUCLEOPROTEIN_COMPLEX,306,22433,25,0,,,0,
CC,human orthologues,Michaels,GOCC_SODIUM_CHANNEL_COMPLEX,306,22433,25,0,,,0,
CC,human orthologues,Michaels,GOCC_SODIUM_POTASSIUM_EXCHANGING_ATPASE_COMPLEX,306,22433,11,0,,,0,
CC,human orthologues,Michaels,GOCC_SPECIALIZED_EXTRACELLULAR_MATRIX,306,22433,13,0,,,1,
CC,human orthologues,Michaels,GOCC_SPECTRIN_ASSOCIATED_CYTOSKELETON,306,22433,12,0,,,0,
CC,human orthologues,Michaels,GOCC_SPERM_ANNULUS,306,22433,11,0,,,0,
CC,human orthologues,Michaels,GOCC_SPERM_END_PIECE,306,22433,25,0,,,1,
CC,human orthologues,Michaels,GOCC_SPERM_HEAD,306,22433,14,0,,,0,
CC,human orthologues,Michaels,GOCC_SPERM_HEAD_TAIL_COUPLING_APPARATUS,306,22433,18,0,,,0,
CC,human orthologues,Michaels,GOCC_SPERM_MIDPIECE,306,22433,68,0,,,1,
CC,human orthologues,Michaels,GOCC_SPERM_PRINCIPAL_PIECE,306,22433,60,0,,,1,
CC,human orthologues,Michaels,GOCC_SPINDLE_MICROTUBULE,306,22433,88,0,,,0,
CC,human orthologues,Michaels,GOCC_SPLICEOSOMAL_COMPLEX,306,22433,198,0,,,0,
CC,human orthologues,Michaels,GOCC_SPLICEOSOMAL_TRI_SNRNP_COMPLEX,306,22433,34,0,,,0,
CC,human orthologues,Michaels,GOCC_STEREOCILIUM_TIP,306,22433,18,0,,,0,
CC,human orthologues,Michaels,GOCC_SUMO_LIGASE_COMPLEX,306,22433,13,0,,,0,
CC,human orthologues,Michaels,GOCC_SWR1_COMPLEX,306,22433,15,0,,,0,
CC,human orthologues,Michaels,GOCC_SYMMETRIC_SYNAPSE,306,22433,10,0,,,,
CC,human orthologues,Michaels,GOCC_SYNAPTONEMAL_STRUCTURE,306,22433,37,0,,,0,
CC,human orthologues,Michaels,GOCC_TELOMERASE_HOLOENZYME_COMPLEX,306,22433,21,0,,,0,
CC,human orthologues,Michaels,GOCC_TIM23_MITOCHONDRIAL_IMPORT_INNER_MEMBRANE_TRANSLOCASE_COMPLEX,306,22433,16,0,,,0,
CC,human orthologues,Michaels,GOCC_TOR_COMPLEX,306,22433,12,0,,,0,
CC,human orthologues,Michaels,GOCC_TRANSCRIPTION_ELONGATION_FACTOR_COMPLEX,306,22433,52,0,,,0,
CC,human orthologues,Michaels,GOCC_TRANSCRIPTION_EXPORT_COMPLEX,306,22433,17,0,,,0,
CC,human orthologues,Michaels,GOCC_TRANSCRIPTION_FACTOR_TFIID_COMPLEX,306,22433,32,0,,,0,
CC,human orthologues,Michaels,GOCC_TRANSCRIPTION_FACTOR_TFIIH_HOLO_COMPLEX,306,22433,12,0,,,0,
CC,human orthologues,Michaels,GOCC_TRANSCRIPTION_FACTOR_TFTC_COMPLEX,306,22433,18,0,,,0,
CC,human orthologues,Michaels,GOCC_TRANSCRIPTION_PREINITIATION_COMPLEX,306,22433,13,0,,,0,
CC,human orthologues,Michaels,GOCC_TRAPPIII_PROTEIN_COMPLEX,306,22433,11,0,,,0,
CC,human orthologues,Michaels,GOCC_TRAPPII_PROTEIN_COMPLEX,306,22433,11,0,,,0,
CC,human orthologues,Michaels,GOCC_TRAPP_COMPLEX,306,22433,16,0,,,0,
CC,human orthologues,Michaels,GOCC_TRICARBOXYLIC_ACID_CYCLE_HETEROMERIC_ENZYME_COMPLEX,306,22433,14,0,,,0,
CC,human orthologues,Michaels,GOCC_TRNA_METHYLTRANSFERASE_COMPLEX,306,22433,14,0,,,0,
CC,human orthologues,Michaels,GOCC_U11_U12_SNRNP,306,22433,21,0,,,0,
CC,human orthologues,Michaels,GOCC_U12_TYPE_CATALYTIC_STEP_2_SPLICEOSOME,306,22433,38,0,,,0,
CC,human orthologues,Michaels,GOCC_U12_TYPE_PRECATALYTIC_SPLICEOSOME,306,22433,35,0,,,0,
CC,human orthologues,Michaels,GOCC_U12_TYPE_SPLICEOSOMAL_COMPLEX,306,22433,61,0,,,0,
CC,human orthologues,Michaels,GOCC_U1_SNRNP,306,22433,18,0,,,0,
CC,human orthologues,Michaels,GOCC_U2_SNRNP,306,22433,26,0,,,0,
CC,human orthologues,Michaels,GOCC_U2_TYPE_CATALYTIC_STEP_2_SPLICEOSOME,306,22433,40,0,,,0,
CC,human orthologues,Michaels,GOCC_U2_TYPE_PRECATALYTIC_SPLICEOSOME,306,22433,49,0,,,0,
CC,human orthologues,Michaels,GOCC_U2_TYPE_SPLICEOSOMAL_COMPLEX,306,22433,106,0,,,0,
CC,human orthologues,Michaels,GOCC_U4ATAC_SNRNP,306,22433,11,0,,,0,
CC,human orthologues,Michaels,GOCC_U4ATAC_U6ATAC_X_U5_TRI_SNRNP_COMPLEX,306,22433,27,0,,,0,
CC,human orthologues,Michaels,GOCC_U4_SNRNP,306,22433,13,0,,,0,
CC,human orthologues,Michaels,GOCC_U4_U6_SNRNP,306,22433,19,0,,,0,
CC,human orthologues,Michaels,GOCC_U5_SNRNP,306,22433,20,0,,,0,
CC,human orthologues,Michaels,GOCC_UBIQUITIN_LIGASE_COMPLEX,306,22433,373,0,,,0,
CC,human orthologues,Michaels,GOCC_VESICLE_COAT,306,22433,63,0,,,0,
CC,human orthologues,Michaels,GOCC_VOLTAGE_GATED_CALCIUM_CHANNEL_COMPLEX,306,22433,39,0,,,0,
CC,human orthologues,Michaels,GOCC_VOLTAGE_GATED_SODIUM_CHANNEL_COMPLEX,306,22433,16,0,,,0,
CC,human orthologues,Michaels,GOCC_WASH_COMPLEX,306,22433,12,0,,,0,
CC,human orthologues,Michaels,GOCC_WNT_SIGNALOSOME,306,22433,14,0,,,0,
CC,human orthologues,Michaels,GOCC_XY_BODY,306,22433,13,0,,,0,
CC,human orthologues,Harmange,GOCC_CYTOSOLIC_RIBOSOME,308,23635,115,37,1.515274245406279e-41,4.6064337060350886e-39,1,"FAU,RACK1,RPL10,RPL11,RPL13,RPL15,RPL18,RPL18A,RPL19,RPL26,RPL28,RPL29,RPL3,RPL32,RPL35,RPL36A,RPL37,RPL37A,RPL38,RPL5,RPL7A,RPL8,RPS10,RPS13,RPS14,RPS15,RPS15A,RPS17,RPS19,RPS21,RPS29,RPS3,RPS3A,RPS4X,RPS5,RPS7,RPSA"
CC,human orthologues,Harmange,GOCC_RIBOSOMAL_SUBUNIT,308,23635,177,38,3.2594511227374007e-35,4.95436570656085e-33,1,"FAU,MRPL23,RACK1,RPL10,RPL11,RPL13,RPL15,RPL18,RPL18A,RPL19,RPL26,RPL28,RPL29,RPL3,RPL32,RPL35,RPL36A,RPL37,RPL37A,RPL38,RPL5,RPL7A,RPL8,RPS10,RPS13,RPS14,RPS15,RPS15A,RPS17,RPS19,RPS21,RPS29,RPS3,RPS3A,RPS4X,RPS5,RPS7,RPSA"
CC,human orthologues,Harmange,GOCC_RIBOSOME,308,23635,224,38,3.84497259572346e-31,3.896238896999773e-29,1,"FAU,MRPL23,RACK1,RPL10,RPL11,RPL13,RPL15,RPL18,RPL18A,RPL19,RPL26,RPL28,RPL29,RPL3,RPL32,RPL35,RPL36A,RPL37,RPL37A,RPL38,RPL5,RPL7A,RPL8,RPS10,RPS13,RPS14,RPS15,RPS15A,RPS17,RPS19,RPS21,RPS29,RPS3,RPS3A,RPS4X,RPS5,RPS7,RPSA"
CC,human orthologues,Harmange,GOCC_EXTERNAL_ENCAPSULATING_STRUCTURE,308,23635,466,46,5.8922351967149615e-27,4.478098749503371e-25,,"ANXA1,APOE,BCAN,BGN,CCN4,COL10A1,COL15A1,COL1A1,COL6A1,COL6A2,COL9A3,CRIM1,CTSS,DCN,FGF1,FN1,GREM1,HMCN1,IGFBP2,IGFBP7,L1CAM,LGALS1,LOXL2,LTBP1,MMP1,MMP2,OLFML2B,PCOLCE,S100A4,S100A6,SERPINE1,SFRP1,SLIT2,SNED1,SPOCK1,SPP1,SRGN,SRPX2,TFPI2,TGFB1,THBS1,TIMP1,TIMP3,TNC,VEGFA,WNT5A"
CC,human orthologues,Harmange,GOCC_CELL_SUBSTRATE_JUNCTION,308,23635,408,41,2.2224480709407664e-24,1.1717878366231237e-22,2,"ACTN4,ANXA1,ARHGAP22,ARPC1B,B2M,CAV1,CD44,FAP,FLNA,HMCN1,HMGA1,ITGA1,ITGA11,ITGA3,L1CAM,MAP4K4,MCAM,NRP1,PDGFRB,PLAUR,RPL18,RPL19,RPL3,RPL37A,RPL38,RPL5,RPL7A,RPL8,RPS10,RPS13,RPS14,RPS15,RPS17,RPS19,RPS29,RPS3,RPS3A,RPS4X,RPS5,RPS7,TNC"
CC,human orthologues,Harmange,GOCC_CYTOSOLIC_LARGE_RIBOSOMAL_SUBUNIT,308,23635,54,20,2.312739151229849e-24,1.1717878366231237e-22,1,"RPL10,RPL11,RPL13,RPL15,RPL18,RPL18A,RPL19,RPL26,RPL28,RPL29,RPL3,RPL32,RPL35,RPL36A,RPL37,RPL37A,RPL38,RPL5,RPL7A,RPL8"
CC,human orthologues,Harmange,GOCC_CYTOSOLIC_SMALL_RIBOSOMAL_SUBUNIT,308,23635,39,17,2.2805697764586576e-22,9.904188743477601e-21,1,"FAU,RACK1,RPS10,RPS13,RPS14,RPS15,RPS15A,RPS17,RPS19,RPS21,RPS29,RPS3,RPS3A,RPS4X,RPS5,RPS7,RPSA"
CC,human orthologues,Harmange,GOCC_LARGE_RIBOSOMAL_SUBUNIT,308,23635,108,21,5.815479342963471e-19,2.2098821503261187e-17,1,"MRPL23,RPL10,RPL11,RPL13,RPL15,RPL18,RPL18A,RPL19,RPL26,RPL28,RPL29,RPL3,RPL32,RPL35,RPL36A,RPL37,RPL37A,RPL38,RPL5,RPL7A,RPL8"
CC,human orthologues,Harmange,GOCC_SMALL_RIBOSOMAL_SUBUNIT,308,23635,72,17,4.118813829958536e-17,1.3912437825637721e-15,1,"FAU,RACK1,RPS10,RPS13,RPS14,RPS15,RPS15A,RPS17,RPS19,RPS21,RPS29,RPS3,RPS3A,RPS4X,RPS5,RPS7,RPSA"
CC,human orthologues,Harmange,GOCC_INTERSTITIAL_MATRIX,308,23635,189,24,5.1510617761409335e-17,1.5659227799468439e-15,3,"BCAN,BGN,CCN4,COL10A1,COL1A1,COL6A1,COL6A2,COL9A3,CRIM1,DCN,FN1,HMCN1,IGFBP2,IGFBP7,LOXL2,LTBP1,PCOLCE,SLIT2,SNED1,SPOCK1,SPP1,SRPX2,THBS1,TNC"
CC,human orthologues,Harmange,GOCC_SOLID_PHASE_OF_INTERSTITIAL_MATRIX,308,23635,164,22,3.284638849506152e-16,9.077547365907912e-15,4,"BGN,CCN4,COL10A1,COL1A1,COL6A1,COL6A2,COL9A3,CRIM1,DCN,FN1,HMCN1,IGFBP2,IGFBP7,LOXL2,LTBP1,PCOLCE,SLIT2,SNED1,SPP1,SRPX2,THBS1,TNC"
CC,human orthologues,Harmange,GOCC_ENDOPLASMIC_RETICULUM_LUMEN,308,23635,298,23,1.015890607611214e-11,2.5735895392817423e-10,4,"APOE,B2M,COL10A1,COL15A1,COL1A1,COL6A1,COL6A2,COL9A3,CSF1,CST3,FN1,IGFBP7,LGALS1,LTBP1,PDGFC,PLAUR,SCG2,SPP1,THBS1,TIMP1,TNC,VGF,WNT5A"
CC,human orthologues,Harmange,GOCC_BASEMENT_MEMBRANE,308,23635,134,15,2.5643737624226743e-10,5.996689413665331e-09,3,"COL15A1,COL6A1,COL9A3,CRIM1,FN1,HMCN1,IGFBP2,IGFBP7,LOXL2,LTBP1,PCOLCE,SLIT2,TIMP1,TIMP3,TNC"
CC,human orthologues,Harmange,GOCC_PLATELET_ALPHA_GRANULE_LUMEN,308,23635,56,10,2.559220652797626e-09,5.5571648460748465e-08,4,"ACTN4,FN1,SERPINE1,SRGN,TGFB1,THBS1,TIMP1,TMSB4X,VEGFA,VEGFC"
CC,human orthologues,Harmange,GOCC_PLATELET_ALPHA_GRANULE,308,23635,77,10,6.19387740126854e-08,1.2552924866570908e-06,4,"ACTN4,FN1,SERPINE1,SRGN,TGFB1,THBS1,TIMP1,TMSB4X,VEGFA,VEGFC"
CC,human orthologues,Harmange,GOCC_EXTRACELLULAR_PROTEIN_CONTAINING_COMPLEX,308,23635,122,12,7.006160420923445e-08,1.3311704799754544e-06,3,"APOE,COL10A1,COL15A1,COL1A1,COL6A1,COL6A2,COL9A3,FN1,LTBP1,TGFB1,THBS1,TNC"
CC,human orthologues,Harmange,GOCC_SOLID_PHASE_OF_BASEMENT_MEMBRANE,308,23635,87,10,2.0139250851366815e-07,3.601371916950301e-06,3,"COL15A1,CRIM1,FN1,HMCN1,IGFBP2,IGFBP7,LTBP1,PCOLCE,SLIT2,TNC"
CC,human orthologues,Harmange,GOCC_SIGNALING_RECEPTOR_COMPLEX,308,23635,399,20,3.359682831723492e-07,5.674131004688565e-06,3,"AXL,B2M,CD44,CEACAM1,CMKLR1,CSF1,ERBB3,FLNA,IL11,IL6ST,ITGA1,ITGA11,ITGA3,NRP1,PDGFRA,PDGFRB,PLXNA2,RAMP1,TGFB1,VIPR1"
CC,human orthologues,Harmange,GOCC_CHITOSOME,308,23635,23,6,3.907175303705454e-07,6.251480485928726e-06,1,"BACE2,DCT,MFSD12,MLANA,PMEL,TYR"
CC,human orthologues,Harmange,GOCC_SMALL_SUBUNIT_PROCESSOME,308,23635,74,9,5.073709984971194e-07,7.712039177156216e-06,1,"RPS13,RPS14,RPS15A,RPS17,RPS19,RPS3A,RPS4X,RPS5,RPS7"
CC,human orthologues,Harmange,GOCC_APICAL_PART_OF_CELL,308,23635,456,21,6.799519704066315e-07,9.843114238267426e-06,3,"ANXA1,AQP1,ASPM,ATP6V0D2,BST2,CAV1,CD44,CEACAM1,ERBB3,FAP,FN1,IGFBP2,MLC1,PDGFRB,RAB27B,SLC12A8,SLC7A11,SLC7A5,SNX10,SPP1,STC1"
CC,human orthologues,Harmange,GOCC_VESICLE_LUMEN,308,23635,285,16,1.1871055264414754e-06,1.6403640001736752e-05,4,"ACTN4,ADM,B2M,FN1,FTL,MIF,PSMA2,SERPINE1,SRGN,TGFB1,THBS1,TIMP1,TIMP3,TMSB4X,VEGFA,VEGFC"
CC,human orthologues,Harmange,GOCC_APICAL_PLASMA_MEMBRANE,308,23635,365,18,1.6542717846246363e-06,2.186515750112563e-05,3,"ANXA1,AQP1,ASPM,ATP6V0D2,BST2,CAV1,CD44,CEACAM1,ERBB3,FN1,IGFBP2,MLC1,PDGFRB,RAB27B,SLC12A8,SLC7A11,SLC7A5,STC1"
CC,human orthologues,Harmange,GOCC_PRERIBOSOME,308,23635,106,9,1.04756230950271e-05,0.0001326912258703,1,"RPS13,RPS14,RPS15A,RPS17,RPS19,RPS3A,RPS4X,RPS5,RPS7"
CC,human orthologues,Harmange,GOCC_PIGMENT_GRANULE,308,23635,109,9,1.3144955957636037e-05,0.0001598426644448,3,"APOE,BACE2,CAPG,DCT,MFSD12,MLANA,PMEL,RAB27B,TYR"
CC,human orthologues,Harmange,GOCC_ELASTIC_FIBER,308,23635,43,6,1.8953056795218044e-05,0.0002216049717594,1,"BGN,COL6A1,COL6A2,DCN,LOXL2,LTBP1"
CC,human orthologues,Harmange,GOCC_COLLAGEN_TRIMER,308,23635,44,6,2.1707037309534698e-05,0.0002444051608184,1,"COL10A1,COL15A1,COL1A1,COL6A1,COL6A2,COL9A3"
CC,human orthologues,Harmange,GOCC_BASAL_PART_OF_CELL,308,23635,284,14,2.3969650501684247e-05,0.0002602419197325,1,"ANXA1,AQP1,CADM1,CAV1,CD44,CEACAM1,ENPP1,ERBB3,FAP,ITGA1,ITGA3,MLC1,SLC16A6,SLC7A5"
CC,human orthologues,Harmange,GOCC_PLASMA_MEMBRANE_SIGNALING_RECEPTOR_COMPLEX,308,23635,188,11,3.851500420235902e-05,0.0004037434923281,2,"B2M,CEACAM1,CMKLR1,ERBB3,FLNA,IL6ST,ITGA1,ITGA11,ITGA3,RAMP1,TGFB1"
CC,human orthologues,Harmange,GOCC_SARCOLEMMA,308,23635,127,9,4.455119056744546e-05,0.0004514520644167,1,"ANXA1,AQP1,BGN,BIN1,CAV1,COL6A1,COL6A2,KCNJ2,KCNJ3"
CC,human orthologues,Harmange,GOCC_MEMBRANE_MICRODOMAIN,308,23635,275,13,7.15815788522911e-05,0.0007019612893902,3,"ADGRG1,BST2,CAV1,CBLB,CD44,F2R,GPM6B,IL6ST,LYPD6,MLC1,MYOF,PRNP,TFPI"
CC,human orthologues,Harmange,GOCC_COMPLEX_OF_COLLAGEN_TRIMERS,308,23635,35,5,8.570004642685395e-05,0.0008141504410551,1,"COL10A1,COL1A1,COL6A1,COL6A2,COL9A3"
CC,human orthologues,Harmange,GOCC_PROTEIN_COMPLEX_INVOLVED_IN_CELL_ADHESION,308,23635,58,6,0.0001068279523574,0.0009841120459597,3,"ITGA1,ITGA11,ITGA3,LGALS1,PLAUR,TNC"
CC,human orthologues,Harmange,GOCC_MICROVILLUS,308,23635,84,7,0.0001145213466125,0.001023955569712,1,"CD44,CEACAM1,FSCN1,PDGFRA,SLC7A11,SLC7A5,TGFB1"
CC,human orthologues,Harmange,GOCC_MULTIVESICULAR_BODY,308,23635,60,6,0.000129287165475,0.0011229513801257,2,"APOE,BST2,CST7,PMEL,RAB27B,TPT1"
CC,human orthologues,Harmange,GOCC_EXTERNAL_SIDE_OF_PLASMA_MEMBRANE,308,23635,298,13,0.0001594824115272,0.0013467403640082,4,"B2M,CD163L1,IL6ST,ITGA1,ITGA3,KCNJ3,MCAM,NT5E,PDGFRA,PLAUR,PRNP,SLC7A5,THBS1"
CC,human orthologues,Harmange,GOCC_RUFFLE,308,23635,186,10,0.0001733452760445,0.0014242422680414,2,"CAPG,FAP,FRMD4B,FSCN1,MTSS1,PDGFRB,RPS3,S100A6,S100B,SH3BGRL3"
CC,human orthologues,Harmange,GOCC_LATE_ENDOSOME,308,23635,316,13,0.0002820364403961,0.0022562915231695,3,"APOE,B2M,BST2,CST7,CTSS,DDIT3,F2R,MFSD12,MYOF,PMEL,RAB27B,TPT1,ZC3HAV1"
CC,human orthologues,Harmange,GOCC_GEL_PHASE_OF_INTERSTITIAL_MATRIX,308,23635,26,4,0.0003371490223181,0.0026280334047362,1,"BCAN,BGN,DCN,SPOCK1"
CC,human orthologues,Harmange,GOCC_LYSOSOMAL_LUMEN,308,23635,90,6,0.0011609945915751,0.0088235588959708,3,"ASAH1,BCAN,BGN,CTSS,DCN,PDGFRB"
CC,human orthologues,Harmange,GOCC_ACTIN_BASED_CELL_PROJECTION,308,23635,245,10,0.0014818119231783,0.0109870932840544,3,"ARL4C,CD44,CEACAM1,FLNA,FSCN1,ITGA3,PDGFRA,SLC7A11,SLC7A5,TGFB1"
CC,human orthologues,Harmange,GOCC_MICROFIBRIL,308,23635,18,3,0.0015466879893322,0.0111950749704046,1,"COL6A1,COL6A2,LTBP1"
CC,human orthologues,Harmange,GOCC_ASTROCYTE_PROJECTION,308,23635,19,3,0.0018190810201978,0.0128604797707008,2,"ADGRG1,MLC1,SLC7A11"
CC,human orthologues,Harmange,GOCC_CAVEOLA,308,23635,73,5,0.002651491294666,0.0183193943995108,2,"CAV1,F2R,MLC1,MYOF,TFPI"
CC,human orthologues,Harmange,GOCC_NADH_DEHYDROGENASE_COMPLEX,308,23635,45,4,0.0027675331163264,0.0185959277214309,1,"NDUFA13,NDUFA7,NDUFB3,NDUFC2"
CC,human orthologues,Harmange,GOCC_GOLGI_LUMEN,308,23635,74,5,0.0028138574841638,0.0185959277214309,2,"BCAN,BGN,DCN,TGFB1,WNT5A"
CC,human orthologues,Harmange,GOCC_POSTSYNAPTIC_SPECIALIZATION,308,23635,364,12,0.0031346895522622,0.020275438806122,1,"CAMK2N1,MAP1B,NGFR,PRNP,RPL18A,RPL38,RPL8,RPS13,RPS14,RPS19,RPS3,SPOCK1"
CC,human orthologues,Harmange,GOCC_TERTIARY_GRANULE_LUMEN,308,23635,48,4,0.0035057424282533,0.0222030353789381,3,"ASAH1,B2M,CST3,CTSS"
CC,human orthologues,Harmange,GOCC_COLLAGENOUS_COMPONENT_OF_INTERSTITIAL_MATRIX,308,23635,24,3,0.0036212478352794,0.0224665171821419,1,"COL10A1,COL1A1,COL9A3"
CC,human orthologues,Harmange,GOCC_NEURON_TO_NEURON_SYNAPSE,308,23635,375,12,0.0039742145669739,0.0241632245672017,1,"CAMK2N1,MAP1B,NGFR,PRNP,RPL18A,RPL38,RPL8,RPS13,RPS14,RPS19,RPS3,SPOCK1"
CC,human orthologues,Harmange,GOCC_VACUOLAR_LUMEN,308,23635,154,7,0.0041545242239521,0.0247642228251263,4,"ASAH1,BCAN,BGN,CTSS,DCN,FTL,PDGFRB"
CC,human orthologues,Harmange,GOCC_CELL_BODY,308,23635,486,14,0.004924837193934,0.0287913559029991,,"APOE,DNER,FLNA,IL6ST,ITGA1,KCNJ2,L1CAM,LYPD6,MAP1B,NGFR,RACK1,RPL28,S100B,TGFB1"
CC,human orthologues,Harmange,GOCC_INTEGRIN_COMPLEX,308,23635,28,3,0.0056407480651826,0.0323544794682174,3,"ITGA1,ITGA11,ITGA3"
CC,human orthologues,Harmange,GOCC_ASTROCYTE_END_FOOT,308,23635,10,2,0.007108865043315,0.0379139468976802,,"ADGRG1,MLC1"
CC,human orthologues,Harmange,GOCC_GROWTH_FACTOR_COMPLEX,308,23635,10,2,0.007108865043315,0.0379139468976802,,"VEGFA,VEGFC"
CC,human orthologues,Harmange,GOCC_ENDOLYSOSOME_LUMEN,308,23635,10,2,0.007108865043315,0.0379139468976802,3,"ASAH1,CTSS"
CC,human orthologues,Harmange,GOCC_SYNAPSE_ASSOCIATED_EXTRACELLULAR_MATRIX,308,23635,10,2,0.007108865043315,0.0379139468976802,,"BCAN,TNC"
CC,human orthologues,Harmange,GOCC_MICROVILLUS_MEMBRANE,308,23635,31,3,0.0075207378060826,0.0394190395353295,1,"CEACAM1,SLC7A11,SLC7A5"
CC,human orthologues,Harmange,GOCC_PERIKARYON,308,23635,132,6,0.0077705032248441,0.0400378471246209,1,"FLNA,ITGA1,LYPD6,MAP1B,NGFR,RACK1"
CC,human orthologues,Harmange,GOCC_GLIAL_CELL_PROJECTION,308,23635,32,3,0.008219851927755,0.0416472497672924,2,"ADGRG1,MLC1,SLC7A11"
CC,human orthologues,Harmange,GOCC_PROTEASE_INHIBITOR_COMPLEX,308,23635,11,2,0.008614251079967,0.0429300381690162,1,"MMP2,SERPINE1"
CC,human orthologues,Harmange,GOCC_CELL_LEADING_EDGE,308,23635,421,12,0.0096304640095984,0.0472203396599663,2,"BCAS3,CAPG,CD44,FAP,FRMD4B,FSCN1,MTSS1,PDGFRB,RPS3,S100A6,S100B,SH3BGRL3"
CC,human orthologues,Harmange,GOCC_EARLY_ENDOSOME,308,23635,423,12,0.0099729291603368,0.0481233407101969,3,"ANXA1,APOE,ARRDC3,ATP6V0D2,B2M,CAV1,CYTIP,DKK1,DNER,F2R,MLC1,NRP1"
CC,human orthologues,Harmange,GOCC_ENDOSOME_LUMEN,308,23635,35,3,0.0105405557685559,0.0494034629032657,4,"ASAH1,B2M,CTSS"
CC,human orthologues,Harmange,GOCC_TERTIARY_GRANULE,308,23635,141,6,0.0105632404233956,0.0494034629032657,3,"ASAH1,B2M,CEACAM1,CST3,CTSS,SIRPA"
CC,human orthologues,Harmange,GOCC_RESPIRATORY_CHAIN_COMPLEX,308,23635,103,5,0.0112870178889137,0.0519886884580271,0,"NDUFA13,NDUFA7,NDUFB3,NDUFC2,UQCR11"
CC,human orthologues,Harmange,GOCC_MIB_COMPLEX,308,23635,13,2,0.0120086940162888,0.0544872086709225,0,"CHCHD6,MICOS10"
CC,human orthologues,Harmange,GOCC_SECRETORY_GRANULE_MEMBRANE,308,23635,284,9,0.0125844756430667,0.0562600087572394,2,"BST2,CAV1,CD44,CEACAM1,NDUFC2,PLAUR,RAB27B,SIRPA,SIRPB1"
CC,human orthologues,Harmange,GOCC_CELL_CELL_JUNCTION,308,23635,494,13,0.0133816819494266,0.0581042527357042,,"ANXA1,CADM1,CCND1,CEACAM1,FLNA,FRMD4B,FSCN1,HMCN1,KCNJ2,MLC1,NDRG1,NGFR,VEGFA"
CC,human orthologues,Harmange,GOCC_PLASMA_MEMBRANE_RAFT,308,23635,108,5,0.0136433447007127,0.0581042527357042,2,"CAV1,F2R,MLC1,MYOF,TFPI"
CC,human orthologues,Harmange,GOCC_SEMAPHORIN_RECEPTOR_COMPLEX,308,23635,14,2,0.0138906267830231,0.0581042527357042,0,"NRP1,PLXNA2"
CC,human orthologues,Harmange,GOCC_PEPTIDASE_INHIBITOR_COMPLEX,308,23635,14,2,0.0138906267830231,0.0581042527357042,0,"MMP2,SERPINE1"
CC,human orthologues,Harmange,GOCC_CELL_PROJECTION_MEMBRANE,308,23635,339,10,0.0139526659529816,0.0581042527357042,0,"AQP1,CD44,CEACAM1,FAP,FSCN1,ITGA3,RPS3,SH3BGRL3,SLC7A11,SLC7A5"
CC,human orthologues,Harmange,GOCC_EXTRINSIC_COMPONENT_OF_MEMBRANE,308,23635,151,6,0.0144280381446124,0.0592719404859755,0,"BIN1,GNG11,PIK3R3,PLAUR,PRNP,SNX10"
CC,human orthologues,Harmange,GOCC_G_PROTEIN_COUPLED_RECEPTOR_COMPLEX,308,23635,16,2,0.018006632037155,0.0708244261216111,0,"CMKLR1,RAMP1"
CC,human orthologues,Harmange,GOCC_SPECIALIZED_EXTRACELLULAR_MATRIX,308,23635,16,2,0.018006632037155,0.0708244261216111,1,"BCAN,TNC"
CC,human orthologues,Harmange,GOCC_CLATHRIN_COATED_ENDOCYTIC_VESICLE,308,23635,77,4,0.0181986103677833,0.0708244261216111,2,"APOE,CEMIP,EREG,WNT5A"
CC,human orthologues,Harmange,GOCC_DISTAL_AXON,308,23635,253,8,0.0183340173704911,0.0708244261216111,1,"BASP1,BIN1,FLNA,FSCN1,L1CAM,MAP1B,NGFR,PRNP"
CC,human orthologues,Harmange,GOCC_TRANSPORTER_COMPLEX,308,23635,407,11,0.0184050317881818,0.0708244261216111,0,"ATP6V0D2,FXYD3,KCNJ2,KCNJ3,NDUFA13,NDUFA7,NDUFB3,NDUFC2,SLC7A11,SLC7A5,UQCR11"
CC,human orthologues,Harmange,GOCC_FICOLIN_1_RICH_GRANULE_LUMEN,308,23635,119,5,0.0199425613198073,0.075781733015268,2,"ASAH1,CST3,CTSS,MIF,PSMA2"
CC,human orthologues,Harmange,GOCC_PROTEIN_COMPLEX_INVOLVED_IN_CELL_MATRIX_ADHESION,308,23635,17,2,0.0202339972411924,0.0759399402632408,0,"PLAUR,TNC"
CC,human orthologues,Harmange,GOCC_SITE_OF_POLARIZED_GROWTH,308,23635,165,6,0.0213519634690662,0.0787319443455011,1,"BASP1,FLNA,FSCN1,L1CAM,MAP1B,NGFR"
CC,human orthologues,Harmange,GOCC_NEUROMUSCULAR_JUNCTION,308,23635,81,4,0.021495892699594,0.0787319443455011,0,"F2R,ITGA3,NGFR,SPOCK1"
CC,human orthologues,Harmange,GOCC_MYELIN_SHEATH,308,23635,46,3,0.0220228376503339,0.0797016981631131,0,"GPM6B,PLP1,PMP2"
CC,human orthologues,Harmange,GOCC_PLATELET_DENSE_GRANULE,308,23635,18,2,0.022569910897675,0.0797820106150372,2,"RAB27B,TIMP3"
CC,human orthologues,Harmange,GOCC_APICAL_DENDRITE,308,23635,18,2,0.022569910897675,0.0797820106150372,0,"FLNA,MAP1B"
CC,human orthologues,Harmange,GOCC_CONTRACTILE_MUSCLE_FIBER,308,23635,215,7,0.0230518691538895,0.080549060031982,1,"ACTN4,BIN1,COL6A1,FLNA,IGFN1,MMP2,RPL15"
CC,human orthologues,Harmange,GOCC_FICOLIN_1_RICH_GRANULE,308,23635,169,6,0.0236817633624002,0.0818097279792007,2,"ASAH1,CST3,CTSS,MIF,PSMA2,SIRPA"
CC,human orthologues,Harmange,GOCC_SARCOPLASM,308,23635,84,4,0.0241936399667589,0.0826389499988169,0,"COL6A1,S100A1,SPOCK1,THBS1"
CC,human orthologues,Harmange,GOCC_ENDOCYTIC_VESICLE,308,23635,319,9,0.0246680961746489,0.0833233470788141,3,"APOE,ATP6V0D2,B2M,CAV1,CEMIP,CTSS,EREG,MTSS1,WNT5A"
CC,human orthologues,Harmange,GOCC_T_TUBULE,308,23635,50,3,0.0273811802115376,0.0910502989243695,0,"BIN1,KCNJ2,KCNJ3"
CC,human orthologues,Harmange,GOCC_NODE_OF_RANVIER,308,23635,20,2,0.0275546957271118,0.0910502989243695,0,"BIN1,SPOCK1"
CC,human orthologues,Harmange,GOCC_PROTEIN_LIPID_COMPLEX,308,23635,21,2,0.0301973823120029,0.0987097228263322,2,"APOE,BIN1"
CC,human orthologues,Harmange,GOCC_ENDOCYTIC_VESICLE_MEMBRANE,308,23635,182,6,0.032411882528117,0.1048214073249742,3,"APOE,ATP6V0D2,B2M,CAV1,EREG,WNT5A"
CC,human orthologues,Harmange,GOCC_OUTER_MITOCHONDRIAL_MEMBRANE_PROTEIN_COMPLEX,308,23635,23,2,0.0357683486907789,0.1144587158104926,0,"CHCHD6,MICOS10"
CC,human orthologues,Harmange,GOCC_LAMELLIPODIUM_MEMBRANE,308,23635,24,2,0.0386908124049152,0.1213004845146914,0,"CD44,FAP"
CC,human orthologues,Harmange,GOCC_ADHERENS_JUNCTION,308,23635,190,6,0.0387044309142272,0.1213004845146914,1,"ANXA1,CEACAM1,FRMD4B,HMCN1,NDRG1,VEGFA"
CC,human orthologues,Harmange,GOCC_OXIDOREDUCTASE_COMPLEX,308,23635,144,5,0.0405927632415911,0.125920408422895,0,"NDUFA13,NDUFA7,NDUFB3,NDUFC2,UQCR11"
CC,human orthologues,Harmange,GOCC_EXCITATORY_SYNAPSE,308,23635,59,3,0.0417310119121141,0.12814371334629,0,"ITGA3,KCNJ3,SRPX2"
CC,human orthologues,Harmange,GOCC_ROUGH_ENDOPLASMIC_RETICULUM,308,23635,60,3,0.043517886922234,0.1322943762435916,0,"RPL18,RPS21,RPS29"
CC,human orthologues,Harmange,GOCC_CELL_CORTEX,308,23635,301,8,0.0444305369756555,0.1337315172336563,1,"ACTN4,CAV1,CYTIP,DSTN,FGF1,FLNA,FSCN1,HMCN1"
CC,human orthologues,Harmange,GOCC_CLATHRIN_COATED_ENDOCYTIC_VESICLE_MEMBRANE,308,23635,64,3,0.0510397580933854,0.1497455733645667,3,"APOE,EREG,WNT5A"
CC,human orthologues,Harmange,GOCC_MULTIVESICULAR_BODY_MEMBRANE,308,23635,28,2,0.0512287487826149,0.1497455733645667,0,"PMEL,RAB27B"
CC,human orthologues,Harmange,GOCC_EXTRINSIC_COMPONENT_OF_ORGANELLE_MEMBRANE,308,23635,28,2,0.0512287487826149,0.1497455733645667,0,"BIN1,SNX10"
CC,human orthologues,Harmange,GOCC_LATERAL_PLASMA_MEMBRANE,308,23635,67,3,0.0570663302850175,0.1636619283645786,0,"ANXA1,CEACAM1,ERBB3"
CC,human orthologues,Harmange,GOCC_MAIN_AXON,308,23635,67,3,0.0570663302850175,0.1636619283645786,0,"BIN1,MAP1B,SPOCK1"
CC,human orthologues,Harmange,GOCC_PHAGOCYTIC_CUP,308,23635,30,2,0.0579692727112858,0.1646977467685129,0,"ANXA1,RACK1"
CC,human orthologues,Harmange,GOCC_TRANSPORT_VESICLE,308,23635,436,10,0.0607198013337613,0.1709149963468836,1,"B2M,BGN,BIN1,CADM1,CEACAM1,MYOF,PSMA2,RAB27B,TSNARE1,VGF"
CC,human orthologues,Harmange,GOCC_CLATHRIN_COATED_VESICLE_MEMBRANE,308,23635,125,4,0.0810620395855009,0.2260812847155254,2,"APOE,CEMIP,EREG,WNT5A"
CC,human orthologues,Harmange,GOCC_ENDOLYSOSOME,308,23635,37,2,0.083698673227187,0.2313126969187714,1,"ASAH1,CTSS"
CC,human orthologues,Harmange,GOCC_I_BAND,308,23635,128,4,0.0866570616411238,0.2373310517018167,0,"ACTN4,BIN1,FLNA,IGFN1"
CC,human orthologues,Harmange,GOCC_BLOOD_MICROPARTICLE,308,23635,81,3,0.0892729324715187,0.2423122452798366,3,"APOE,FN1,TGFB1"
CC,human orthologues,Harmange,GOCC_GTPASE_COMPLEX,308,23635,41,2,0.0996782445762966,0.2658086522034578,0,"GNG11,RRAGD"
CC,human orthologues,Harmange,GOCC_PODOSOME,308,23635,41,2,0.0996782445762966,0.2658086522034578,0,"FLNA,FSCN1"
CC,human orthologues,Harmange,GOCC_COATED_VESICLE_MEMBRANE,308,23635,189,5,0.1017966516607578,0.2690972356945251,2,"APOE,B2M,CEMIP,EREG,WNT5A"
CC,human orthologues,Harmange,GOCC_CORNIFIED_ENVELOPE,308,23635,42,2,0.1037972583805759,0.2720204012732335,1,"ANXA1,SERPINB2"
CC,human orthologues,Harmange,GOCC_ACTIN_FILAMENT_BUNDLE,308,23635,88,3,0.1076665876526,0.2797490824477812,1,"ACTN4,FSCN1,RFLNB"
CC,human orthologues,Harmange,GOCC_NUCLEAR_ENVELOPE,308,23635,430,9,0.1112760821746323,0.2866773642465103,0,"AQP1,CCND1,CDK2,CEMIP,EDNRB,EIF5A,HMGA1,MYOF,S100A6"
CC,human orthologues,Harmange,GOCC_EXOCYTIC_VESICLE,308,23635,252,6,0.1127486477923087,0.2880301590660661,0,"BIN1,CADM1,MYOF,PSMA2,RAB27B,TSNARE1"
CC,human orthologues,Harmange,GOCC_NUCLEAR_MEMBRANE,308,23635,254,6,0.1158737389515959,0.2935468053440431,0,"AQP1,CCND1,CEMIP,EDNRB,HMGA1,MYOF"
CC,human orthologues,Harmange,GOCC_COLLAGENOUS_COMPONENT_OF_BASEMENT_MEMBRANE,308,23635,10,1,0.1229549403394204,0.3063795234687197,0,COL15A1
CC,human orthologues,Harmange,GOCC_NEUROFILAMENT,308,23635,10,1,0.1229549403394204,0.3063795234687197,0,NRP1
CC,human orthologues,Harmange,GOCC_TRANSCRIPTION_REPRESSOR_COMPLEX,308,23635,94,3,0.1244962383151177,0.3065617130744365,0,"BIN1,CCND1,JUN"
CC,human orthologues,Harmange,GOCC_CLATHRIN_COATED_VESICLE,308,23635,202,5,0.1250449092803622,0.3065617130744365,2,"APOE,CEMIP,EREG,RAB27B,WNT5A"
CC,human orthologues,Harmange,GOCC_SYNAPTIC_MEMBRANE,308,23635,384,8,0.1307033012376262,0.3142635293590092,0,"CADM1,ERBB3,F2R,ITGA3,KCNJ2,KCNJ3,NRP1,SRPX2"
CC,human orthologues,Harmange,GOCC_RUFFLE_MEMBRANE,308,23635,97,3,0.1332464832174892,0.3142635293590092,0,"FAP,RPS3,SH3BGRL3"
CC,human orthologues,Harmange,GOCC_GATOR2_COMPLEX,308,23635,11,1,0.1343890092653658,0.3142635293590092,0,SESN2
CC,human orthologues,Harmange,GOCC_PLATELET_DENSE_TUBULAR_NETWORK,308,23635,11,1,0.1343890092653658,0.3142635293590092,0,F2R
CC,human orthologues,Harmange,GOCC_CYTOLYTIC_GRANULE,308,23635,11,1,0.1343890092653658,0.3142635293590092,,SRGN
CC,human orthologues,Harmange,GOCC_NUCLEOTIDE_ACTIVATED_PROTEIN_KINASE_COMPLEX,308,23635,11,1,0.1343890092653658,0.3142635293590092,,SESN2
CC,human orthologues,Harmange,GOCC_FILOPODIUM,308,23635,100,3,0.1422037240631764,0.3163217486362251,1,"ARL4C,FSCN1,ITGA3"
CC,human orthologues,Harmange,GOCC_BRUSH_BORDER_MEMBRANE,308,23635,51,2,0.1427091855362515,0.3163217486362251,0,"AQP1,SLC7A11"
CC,human orthologues,Harmange,GOCC_SODIUM_POTASSIUM_EXCHANGING_ATPASE_COMPLEX,308,23635,12,1,0.1456744895035247,0.3163217486362251,0,FXYD3
CC,human orthologues,Harmange,GOCC_TRIGLYCERIDE_RICH_PLASMA_LIPOPROTEIN_PARTICLE,308,23635,12,1,0.1456744895035247,0.3163217486362251,,APOE
CC,human orthologues,Harmange,GOCC_PROTON_TRANSPORTING_V_TYPE_ATPASE_V0_DOMAIN,308,23635,12,1,0.1456744895035247,0.3163217486362251,0,ATP6V0D2
CC,human orthologues,Harmange,GOCC_PLATELET_DENSE_GRANULE_LUMEN,308,23635,12,1,0.1456744895035247,0.3163217486362251,1,TIMP3
CC,human orthologues,Harmange,GOCC_RESPIRATORY_CHAIN_COMPLEX_III,308,23635,12,1,0.1456744895035247,0.3163217486362251,0,UQCR11
CC,human orthologues,Harmange,GOCC_POSTSYNAPTIC_ACTIN_CYTOSKELETON,308,23635,12,1,0.1456744895035247,0.3163217486362251,1,ACTN4
CC,human orthologues,Harmange,GOCC_FIBRILLAR_COLLAGEN_TRIMER,308,23635,12,1,0.1456744895035247,0.3163217486362251,0,COL1A1
CC,human orthologues,Harmange,GOCC_TOR_COMPLEX,308,23635,12,1,0.1456744895035247,0.3163217486362251,0,SESN2
CC,human orthologues,Harmange,GOCC_CORTICAL_CYTOSKELETON,308,23635,102,3,0.1482840406759145,0.3197045983367235,1,"ACTN4,DSTN,FLNA"
CC,human orthologues,Harmange,GOCC_EXTRINSIC_COMPONENT_OF_SYNAPTIC_VESICLE_MEMBRANE,308,23635,13,1,0.1568133057941277,0.3333653493805233,0,BIN1
CC,human orthologues,Harmange,GOCC_MHC_CLASS_II_PROTEIN_COMPLEX,308,23635,13,1,0.1568133057941277,0.3333653493805233,,B2M
CC,human orthologues,Harmange,GOCC_INNER_MITOCHONDRIAL_MEMBRANE_PROTEIN_COMPLEX,308,23635,55,2,0.1608611852909359,0.3356147160515022,0,"CHCHD6,MICOS10"
CC,human orthologues,Harmange,GOCC_AZUROPHIL_GRANULE_MEMBRANE,308,23635,55,2,0.1608611852909359,0.3356147160515022,2,"BST2,NDUFC2"
CC,human orthologues,Harmange,GOCC_MITOTIC_SPINDLE,308,23635,163,4,0.1642494364515996,0.3356147160515022,0,"ASPM,CAPG,DPYSL2,RPS3"
CC,human orthologues,Harmange,GOCC_EUCHROMATIN,308,23635,56,2,0.1654634894472994,0.3356147160515022,0,"BCAS3,JUN"
CC,human orthologues,Harmange,GOCC_CYTOPLASMIC_SIDE_OF_PLASMA_MEMBRANE,308,23635,164,4,0.1667567076451613,0.3356147160515022,0,"GNG11,RGS2,RGS20,S100A6"
CC,human orthologues,Harmange,GOCC_PROTEIN_KINASE_COMPLEX,308,23635,164,4,0.1667567076451613,0.3356147160515022,0,"CCND1,CDK2,SESN2,TGFB1"
CC,human orthologues,Harmange,GOCC_HIGH_DENSITY_LIPOPROTEIN_PARTICLE,308,23635,14,1,0.1678073580257511,0.3356147160515022,2,APOE
CC,human orthologues,Harmange,GOCC_ER_MEMBRANE_INSERTION_COMPLEX,308,23635,14,1,0.1678073580257511,0.3356147160515022,0,RAB5IF
CC,human orthologues,Harmange,GOCC_CIS_GOLGI_NETWORK_MEMBRANE,308,23635,14,1,0.1678073580257511,0.3356147160515022,0,PMEL
CC,human orthologues,Harmange,GOCC_ATPASE_DEPENDENT_TRANSMEMBRANE_TRANSPORT_COMPLEX,308,23635,58,2,0.1747353222366648,0.3459375194443781,0,"ATP6V0D2,FXYD3"
CC,human orthologues,Harmange,GOCC_T_CELL_RECEPTOR_COMPLEX,308,23635,15,1,0.1786585215551558,0.3459375194443781,1,CEACAM1
CC,human orthologues,Harmange,GOCC_POSTSYNAPTIC_CYTOSKELETON,308,23635,15,1,0.1786585215551558,0.3459375194443781,0,ACTN4
CC,human orthologues,Harmange,GOCC_PROTON_TRANSPORTING_TWO_SECTOR_ATPASE_COMPLEX_PROTON_TRANSPORTING_DOMAIN,308,23635,15,1,0.1786585215551558,0.3459375194443781,0,ATP6V0D2
CC,human orthologues,Harmange,GOCC_SEH1_ASSOCIATED_COMPLEX,308,23635,15,1,0.1786585215551558,0.3459375194443781,0,SESN2
CC,human orthologues,Harmange,GOCC_TRANSPORT_VESICLE_MEMBRANE,308,23635,230,5,0.1823259202321708,0.3508043022188603,1,"B2M,BIN1,CEACAM1,MYOF,RAB27B"
CC,human orthologues,Harmange,GOCC_LEADING_EDGE_MEMBRANE,308,23635,172,4,0.1872878976374085,0.3553584496728323,0,"CD44,FAP,RPS3,SH3BGRL3"
CC,human orthologues,Harmange,GOCC_PSEUDOPODIUM,308,23635,16,1,0.1893686475230225,0.3553584496728323,0,ACTN4
CC,human orthologues,Harmange,GOCC_MEIOTIC_SPINDLE,308,23635,16,1,0.1893686475230225,0.3553584496728323,0,ASPM
CC,human orthologues,Harmange,GOCC_ENDOCYTIC_VESICLE_LUMEN,308,23635,16,1,0.1893686475230225,0.3553584496728323,2,APOE
CC,human orthologues,Harmange,GOCC_COATED_VESICLE,308,23635,298,6,0.1947122132752689,0.3617954000140097,2,"APOE,B2M,CEMIP,EREG,RAB27B,WNT5A"
CC,human orthologues,Harmange,GOCC_LATE_ENDOSOME_MEMBRANE,308,23635,175,4,0.1951896587371557,0.3617954000140097,2,"B2M,MYOF,PMEL,RAB27B"
CC,human orthologues,Harmange,GOCC_TERTIARY_GRANULE_MEMBRANE,308,23635,63,2,0.1982452404968578,0.3617954000140097,2,"CEACAM1,SIRPA"
CC,human orthologues,Harmange,GOCC_ZYMOGEN_GRANULE,308,23635,17,1,0.1999395631656369,0.3617954000140097,0,RAB27B
CC,human orthologues,Harmange,GOCC_NEURONAL_DENSE_CORE_VESICLE,308,23635,17,1,0.1999395631656369,0.3617954000140097,0,SCG2
CC,human orthologues,Harmange,GOCC_FILOPODIUM_MEMBRANE,308,23635,17,1,0.1999395631656369,0.3617954000140097,0,ITGA3
CC,human orthologues,Harmange,GOCC_CYTOPLASMIC_SIDE_OF_MEMBRANE,308,23635,239,5,0.2025175014995465,0.3642918370169357,0,"GNG11,RGS2,RGS20,RPS29,S100A6"
CC,human orthologues,Harmange,GOCC_PHOSPHATIDYLINOSITOL_3_KINASE_COMPLEX,308,23635,18,1,0.2103730721225759,0.3739965726623572,0,PIK3R3
CC,human orthologues,Harmange,GOCC_SPERMATOPROTEASOME_COMPLEX,308,23635,18,1,0.2103730721225759,0.3739965726623572,0,PSMA2
CC,human orthologues,Harmange,GOCC_AUTOLYSOSOME,308,23635,19,1,0.2206709547404464,0.3833369728062611,1,FTL
CC,human orthologues,Harmange,GOCC_PROTEASOME_CORE_COMPLEX,308,23635,19,1,0.2206709547404464,0.3833369728062611,0,PSMA2
CC,human orthologues,Harmange,GOCC_MHC_PROTEIN_COMPLEX,308,23635,19,1,0.2206709547404464,0.3833369728062611,2,B2M
CC,human orthologues,Harmange,GOCC_PROTEASOME_STORAGE_GRANULE,308,23635,19,1,0.2206709547404464,0.3833369728062611,0,PSMA2
CC,human orthologues,Harmange,GOCC_CYCLIN_DEPENDENT_PROTEIN_KINASE_HOLOENZYME_COMPLEX,308,23635,70,2,0.2317141777943092,0.4002335798265341,0,"CCND1,CDK2"
CC,human orthologues,Harmange,GOCC_SYNAPTIC_VESICLE_MEMBRANE,308,23635,128,3,0.2335376573439117,0.4011042250426507,0,"BIN1,MYOF,RAB27B"
CC,human orthologues,Harmange,GOCC_GLYCOPROTEIN_COMPLEX,308,23635,21,1,0.2408668476757634,0.4090699535945926,1,FLNA
CC,human orthologues,Harmange,GOCC_EXON_EXON_JUNCTION_COMPLEX,308,23635,21,1,0.2408668476757634,0.4090699535945926,0,TDRD3
CC,human orthologues,Harmange,GOCC_POTASSIUM_CHANNEL_COMPLEX,308,23635,73,2,0.2461741113802039,0.4157607214421221,0,"KCNJ2,KCNJ3"
CC,human orthologues,Harmange,GOCC_PARALLEL_FIBER_TO_PURKINJE_CELL_SYNAPSE,308,23635,22,1,0.2507683049009629,0.419256588182693,0,KCNJ3
CC,human orthologues,Harmange,GOCC_CORTICAL_ACTIN_CYTOSKELETON,308,23635,74,2,0.2510022995041123,0.419256588182693,1,"ACTN4,DSTN"
CC,human orthologues,Harmange,GOCC_ORGANELLE_MEMBRANE_CONTACT_SITE,308,23635,75,2,0.2558330617963325,0.4249904414540169,0,"CHCHD6,MICOS10"
CC,human orthologues,Harmange,GOCC_EARLY_ENDOSOME_MEMBRANE,308,23635,198,4,0.2587042674689822,0.4274244419052749,2,"ANXA1,B2M,CAV1,DKK1"
CC,human orthologues,Harmange,GOCC_PHAGOCYTIC_VESICLE,308,23635,136,3,0.2613780132265578,0.4295076541668842,3,"ATP6V0D2,B2M,CTSS"
CC,human orthologues,Harmange,GOCC_AZUROPHIL_GRANULE,308,23635,137,3,0.2648897286263942,0.4302667435669844,3,"BST2,FTL,NDUFC2"
CC,human orthologues,Harmange,GOCC_POSTSYNAPTIC_MEMBRANE,308,23635,267,5,0.2694491240068415,0.4302667435669844,0,"CADM1,ERBB3,F2R,KCNJ2,NRP1"
CC,human orthologues,Harmange,GOCC_FLEMMING_BODY,308,23635,24,1,0.2701866918257801,0.4302667435669844,0,CAPG
CC,human orthologues,Harmange,GOCC_SYNAPTIC_CLEFT,308,23635,24,1,0.2701866918257801,0.4302667435669844,0,APOE
CC,human orthologues,Harmange,GOCC_AXON_INITIAL_SEGMENT,308,23635,24,1,0.2701866918257801,0.4302667435669844,0,BIN1
CC,human orthologues,Harmange,GOCC_PHAGOCYTIC_VESICLE_MEMBRANE,308,23635,78,2,0.2703320658595198,0.4302667435669844,2,"ATP6V0D2,B2M"
CC,human orthologues,Harmange,GOCC_SPECIFIC_GRANULE,308,23635,139,3,0.2719300947466977,0.4305559833489381,2,"B2M,CEACAM1,PLAUR"
CC,human orthologues,Harmange,GOCC_RNA_POLYMERASE_II_TRANSCRIPTION_REGULATOR_COMPLEX,308,23635,269,5,0.274416476489532,0.432241496646724,0,"CEBPD,DDIT3,HMGA1,JUN,NFATC2"
CC,human orthologues,Harmange,GOCC_AXONAL_GROWTH_CONE,308,23635,25,1,0.2797069365810917,0.436055942157189,0,L1CAM
CC,human orthologues,Harmange,GOCC_SECONDARY_LYSOSOME,308,23635,25,1,0.2797069365810917,0.436055942157189,1,FTL
CC,human orthologues,Harmange,GOCC_LAMELLIPODIUM,308,23635,206,4,0.2817112140629055,0.4369398422200168,1,"CAPG,CD44,FAP,FSCN1"
CC,human orthologues,Harmange,GOCC_SPECIFIC_GRANULE_MEMBRANE,308,23635,81,2,0.2848237388325856,0.4395249573863251,2,"CEACAM1,PLAUR"
CC,human orthologues,Harmange,GOCC_PEPTIDASE_COMPLEX,308,23635,144,3,0.289612764857281,0.4446579824071386,0,"FAP,PLAUR,PSMA2"
CC,human orthologues,Harmange,GOCC_SMOOTH_ENDOPLASMIC_RETICULUM,308,23635,27,1,0.2983776563482013,0.4526531559505556,0,RPL10
CC,human orthologues,Harmange,GOCC_SERINE_TYPE_PEPTIDASE_COMPLEX,308,23635,27,1,0.2983776563482013,0.4526531559505556,0,PLAUR
CC,human orthologues,Harmange,GOCC_SCHAFFER_COLLATERAL_CA1_SYNAPSE,308,23635,84,2,0.2992871195594134,0.4526531559505556,0,"CADM1,WNT5A"
CC,human orthologues,Harmange,GOCC_SEX_CHROMOSOME,308,23635,28,1,0.307531319591371,0.460327588676897,0,CDK2
CC,human orthologues,Harmange,GOCC_GUANYL_NUCLEOTIDE_EXCHANGE_FACTOR_COMPLEX,308,23635,28,1,0.307531319591371,0.460327588676897,0,PDE3B
CC,human orthologues,Harmange,GOCC_ACTOMYOSIN,308,23635,86,2,0.308904039770023,0.460327588676897,1,"ACTN4,FSCN1"
CC,human orthologues,Harmange,GOCC_MICROTUBULE,308,23635,353,6,0.3132611972413522,0.4645434339579077,1,"ASPM,BCAS3,DPYSL2,MAP1B,NDRG1,TPT1"
CC,human orthologues,Harmange,GOCC_RNA_POLYMERASE_II_TRANSCRIPTION_REPRESSOR_COMPLEX,308,23635,29,1,0.3165659429474035,0.4649084379517423,0,BIN1
CC,human orthologues,Harmange,GOCC_PROTON_TRANSPORTING_V_TYPE_ATPASE_COMPLEX,308,23635,29,1,0.3165659429474035,0.4649084379517423,0,ATP6V0D2
CC,human orthologues,Harmange,GOCC_HETEROCHROMATIN,308,23635,88,2,0.3184944067307321,0.4654918252218392,0,"HMGA1,HMGA2"
CC,human orthologues,Harmange,GOCC_GOLGI_ASSOCIATED_VESICLE,308,23635,89,2,0.3232780400932026,0.470222603771931,0,"RAB27B,TYR"
CC,human orthologues,Harmange,GOCC_DENSE_CORE_GRANULE,308,23635,30,1,0.3254830695072697,0.471175491096238,0,SCG2
CC,human orthologues,Harmange,GOCC_ACROSOMAL_MEMBRANE,308,23635,31,1,0.3342842224236754,0.4793509604565911,0,CAV1
CC,human orthologues,Harmange,GOCC_ROUGH_ENDOPLASMIC_RETICULUM_MEMBRANE,308,23635,31,1,0.3342842224236754,0.4793509604565911,0,RPS29
CC,human orthologues,Harmange,GOCC_HETEROTRIMERIC_G_PROTEIN_COMPLEX,308,23635,32,1,0.3429709051678504,0.4849449077722164,0,GNG11
CC,human orthologues,Harmange,GOCC_CYTOCHROME_COMPLEX,308,23635,32,1,0.3429709051678504,0.4849449077722164,0,UQCR11
CC,human orthologues,Harmange,GOCC_PRESYNAPTIC_ACTIVE_ZONE_MEMBRANE,308,23635,32,1,0.3429709051678504,0.4849449077722164,0,ITGA3
CC,human orthologues,Harmange,GOCC_A_BAND,308,23635,33,1,0.3515446017830394,0.494402983576891,0,RPL15
CC,human orthologues,Harmange,GOCC_BRUSH_BORDER,308,23635,96,2,0.3564932240912052,0.494402983576891,0,"AQP1,SLC7A11"
CC,human orthologues,Harmange,GOCC_MICROTUBULE_END,308,23635,34,1,0.3600067771347394,0.494402983576891,0,ASPM
CC,human orthologues,Harmange,GOCC_COP9_SIGNALOSOME,308,23635,34,1,0.3600067771347394,0.494402983576891,0,BASP1
CC,human orthologues,Harmange,GOCC_TRANSFERASE_COMPLEX_TRANSFERRING_PHOSPHORUS_CONTAINING_GROUPS,308,23635,303,5,0.3609590479398851,0.494402983576891,0,"CCND1,CDK2,PIK3R3,SESN2,TGFB1"
CC,human orthologues,Harmange,GOCC_LIPID_DROPLET,308,23635,97,2,0.3611931554780203,0.494402983576891,0,"CAV1,GAPDH"
CC,human orthologues,Harmange,GOCC_INTERMEDIATE_FILAMENT_CYTOSKELETON,308,23635,97,2,0.3611931554780203,0.494402983576891,1,"BCAS3,NRP1"
CC,human orthologues,Harmange,GOCC_NEURON_SPINE,308,23635,165,3,0.3642969352671828,0.494402983576891,0,"KCNJ2,MAP1B,NGFR"
CC,human orthologues,Harmange,GOCC_PRESYNAPTIC_MEMBRANE,308,23635,165,3,0.3642969352671828,0.494402983576891,0,"CADM1,ITGA3,KCNJ3"
CC,human orthologues,Harmange,GOCC_INTERCELLULAR_BRIDGE,308,23635,35,1,0.3683588771577257,0.495491586973224,0,DPYSL2
CC,human orthologues,Harmange,GOCC_PHAGOPHORE_ASSEMBLY_SITE,308,23635,35,1,0.3683588771577257,0.495491586973224,0,BCAS3
CC,human orthologues,Harmange,GOCC_CYTOPLASMIC_SIDE_OF_ENDOPLASMIC_RETICULUM_MEMBRANE,308,23635,37,1,0.3847385417630357,0.5129847223507144,0,RPS29
CC,human orthologues,Harmange,GOCC_MITOTIC_SPINDLE_POLE,308,23635,37,1,0.3847385417630357,0.5129847223507144,0,ASPM
CC,human orthologues,Harmange,GOCC_TRANS_GOLGI_NETWORK_TRANSPORT_VESICLE,308,23635,38,1,0.3927689057403635,0.5214050102404826,0,RAB27B
CC,human orthologues,Harmange,GOCC_RECYCLING_ENDOSOME_MEMBRANE,308,23635,105,2,0.3982952776034484,0.5236052749530382,0,"B2M,NDRG1"
CC,human orthologues,Harmange,GOCC_TERMINAL_BOUTON,308,23635,39,1,0.4006947936511982,0.5236052749530382,0,PRNP
CC,human orthologues,Harmange,GOCC_DENDRITIC_SHAFT,308,23635,39,1,0.4006947936511982,0.5236052749530382,0,FLNA
CC,human orthologues,Harmange,GOCC_ENDOPEPTIDASE_COMPLEX,308,23635,106,2,0.4028646252076586,0.5236052749530382,0,"PLAUR,PSMA2"
CC,human orthologues,Harmange,GOCC_SPINDLE_POLE,308,23635,176,3,0.4030382708520096,0.5236052749530382,0,"ASPM,CSAG1,TPT1"
CC,human orthologues,Harmange,GOCC_FIBRILLAR_CENTER,308,23635,107,2,0.4074174990463187,0.527042211532259,0,"CEMIP,EEF1D"
CC,human orthologues,Harmange,GOCC_MITOCHONDRIAL_PROTEIN_CONTAINING_COMPLEX,308,23635,179,3,0.4134954014558008,0.5326381442481503,0,"CHCHD6,MICOS10,MRPL23"
CC,human orthologues,Harmange,GOCC_CYTOPLASMIC_MICROTUBULE,308,23635,110,2,0.4209738676695317,0.536933162444813,1,"BCAS3,TPT1"
CC,human orthologues,Harmange,GOCC_ACTIN_FILAMENT,308,23635,110,2,0.4209738676695317,0.536933162444813,1,"ANXA1,FLNA"
CC,human orthologues,Harmange,GOCC_OUTER_MEMBRANE,308,23635,254,4,0.4226741499226549,0.536933162444813,0,"CHCHD6,MICOS10,PRNP,SOX10"
CC,human orthologues,Harmange,GOCC_MIDBODY,308,23635,182,3,0.4238946019301155,0.536933162444813,0,"ASPM,CAPG,RACK1"
CC,human orthologues,Harmange,GOCC_SNARE_COMPLEX,308,23635,43,1,0.4313804208129276,0.544147916710083,0,TSNARE1
CC,human orthologues,Harmange,GOCC_NEURON_PROJECTION_TERMINUS,308,23635,114,2,0.4387986642054064,0.5512181566877833,0,"BIN1,PRNP"
CC,human orthologues,Harmange,GOCC_EXTRINSIC_COMPONENT_OF_CYTOPLASMIC_SIDE_OF_PLASMA_MEMBRANE,308,23635,45,1,0.4461307834205928,0.557130841158265,0,GNG11
CC,human orthologues,Harmange,GOCC_SPINDLE,308,23635,411,6,0.4471708067191338,0.557130841158265,0,"ASPM,CAPG,CSAG1,DPYSL2,RPS3,TPT1"
CC,human orthologues,Harmange,GOCC_MICROBODY_LUMEN,308,23635,48,1,0.4675442399345923,0.580136526286188,0,BAAT
CC,human orthologues,Harmange,GOCC_CLEAVAGE_FURROW,308,23635,49,1,0.4744970687852363,0.58399639235106,0,HMCN1
CC,human orthologues,Harmange,GOCC_PROTON_TRANSPORTING_TWO_SECTOR_ATPASE_COMPLEX,308,23635,49,1,0.4744970687852363,0.58399639235106,0,ATP6V0D2
CC,human orthologues,Harmange,GOCC_INTERCALATED_DISC,308,23635,50,1,0.4813593982524686,0.586115174984023,0,KCNJ2
CC,human orthologues,Harmange,GOCC_FICOLIN_1_RICH_GRANULE_MEMBRANE,308,23635,50,1,0.4813593982524686,0.586115174984023,1,SIRPA
CC,human orthologues,Harmange,GOCC_ACROSOMAL_VESICLE,308,23635,124,2,0.4820026110065978,0.586115174984023,0,"CAV1,ITGA1"
CC,human orthologues,Harmange,GOCC_INCLUSION_BODY,308,23635,51,1,0.4881324025067932,0.5888581363574013,0,PRNP
CC,human orthologues,Harmange,GOCC_SPECIFIC_GRANULE_LUMEN,308,23635,51,1,0.4881324025067932,0.5888581363574013,2,B2M
CC,human orthologues,Harmange,GOCC_RECYCLING_ENDOSOME,308,23635,202,3,0.4913654561868109,0.5904154098054961,0,"B2M,MLC1,NDRG1"
CC,human orthologues,Harmange,GOCC_MITOCHONDRIAL_LARGE_RIBOSOMAL_SUBUNIT,308,23635,52,1,0.4948172405337567,0.592222209142764,0,MRPL23
CC,human orthologues,Harmange,GOCC_TIGHT_JUNCTION,308,23635,129,2,0.5028259432508551,0.5994473990127841,0,"CCND1,FRMD4B"
CC,human orthologues,Harmange,GOCC_PROTEASOME_COMPLEX,308,23635,55,1,0.5143541234246625,0.6107955215667867,0,PSMA2
CC,human orthologues,Harmange,GOCC_PROTEIN_DNA_COMPLEX,308,23635,210,3,0.5172642129045479,0.6118611701283369,0,"DDIT3,H2BC21,HMGA2"
CC,human orthologues,Harmange,GOCC_ER_TO_GOLGI_TRANSPORT_VESICLE_MEMBRANE,308,23635,57,1,0.5269584632590094,0.6185149530144357,2,B2M
CC,human orthologues,Harmange,GOCC_PHOTORECEPTOR_INNER_SEGMENT,308,23635,57,1,0.5269584632590094,0.6185149530144357,0,ASRGL1
CC,human orthologues,Harmange,GOCC_GOLGI_STACK,308,23635,136,2,0.5310570987845673,0.6209283001173402,0,"GALNT3,RAB27B"
CC,human orthologues,Harmange,GOCC_CAJAL_BODY,308,23635,59,1,0.5392367075838557,0.6256792332270692,0,CDK2
CC,human orthologues,Harmange,GOCC_AXON_CYTOPLASM,308,23635,59,1,0.5392367075838557,0.6256792332270692,0,RAB27B
CC,human orthologues,Harmange,GOCC_GOLGI_APPARATUS_SUBCOMPARTMENT,308,23635,381,5,0.5558415420638413,0.6424936455794971,2,"BACE2,GALNT3,MLANA,RAB27B,RGS20"
CC,human orthologues,Harmange,GOCC_CELL_DIVISION_SITE,308,23635,65,1,0.5741978907513429,0.661197571168213,0,HMCN1
CC,human orthologues,Harmange,GOCC_APICAL_JUNCTION_COMPLEX,308,23635,148,2,0.5768608059401893,0.6617573019087455,0,"CCND1,FRMD4B"
CC,human orthologues,Harmange,GOCC_CLUSTER_OF_ACTIN_BASED_CELL_PROJECTIONS,308,23635,152,2,0.5913866117164288,0.675553978529581,1,"AQP1,SLC7A11"
CC,human orthologues,Harmange,GOCC_CYTOPLASMIC_RIBONUCLEOPROTEIN_GRANULE,308,23635,235,3,0.5933319482480202,0.675553978529581,0,"PSMA2,RPL28,RPS4X"
CC,human orthologues,Harmange,GOCC_CIS_GOLGI_NETWORK,308,23635,70,1,0.6013032341278068,0.6795397144046591,0,PMEL
CC,human orthologues,Harmange,GOCC_CLATHRIN_COATED_PIT,308,23635,70,1,0.6013032341278068,0.6795397144046591,0,CEMIP
CC,human orthologues,Harmange,GOCC_CELL_CELL_CONTACT_ZONE,308,23635,73,1,0.6167336181408999,0.6943963700549391,0,KCNJ2
CC,human orthologues,Harmange,GOCC_AZUROPHIL_GRANULE_LUMEN,308,23635,77,1,0.6363853874755372,0.713878811042669,3,FTL
CC,human orthologues,Harmange,GOCC_GOLGI_CISTERNA_MEMBRANE,308,23635,79,1,0.645831311578325,0.7218114658816573,0,GALNT3
CC,human orthologues,Harmange,GOCC_PRESYNAPTIC_ACTIVE_ZONE,308,23635,80,1,0.6504621468658895,0.724324148890954,0,ITGA3
CC,human orthologues,Harmange,GOCC_PHOTORECEPTOR_OUTER_SEGMENT,308,23635,81,1,0.6550326269663058,0.7267515277290401,0,MAP1B
CC,human orthologues,Harmange,GOCC_ORGANELLAR_RIBOSOME,308,23635,84,1,0.6683897265053953,0.736197379918986,0,MRPL23
CC,human orthologues,Harmange,GOCC_NEURON_PROJECTION_CYTOPLASM,308,23635,84,1,0.6683897265053953,0.736197379918986,0,RAB27B
CC,human orthologues,Harmange,GOCC_CATION_CHANNEL_COMPLEX,308,23635,178,2,0.676747544719783,0.7427121068404839,0,"KCNJ2,KCNJ3"
CC,human orthologues,Harmange,GOCC_COPII_COATED_ER_TO_GOLGI_TRANSPORT_VESICLE,308,23635,87,1,0.6812312547611485,0.7449435303862919,2,B2M
CC,human orthologues,Harmange,GOCC_EXTRINSIC_COMPONENT_OF_PLASMA_MEMBRANE,308,23635,91,1,0.6975854708084599,0.7549689976718552,0,GNG11
CC,human orthologues,Harmange,GOCC_NUCLEAR_PORE,308,23635,91,1,0.6975854708084599,0.7549689976718552,0,EIF5A
CC,human orthologues,Harmange,GOCC_TRANS_GOLGI_NETWORK,308,23635,275,3,0.6978496327164188,0.7549689976718552,2,"BACE2,MLANA,RGS20"
CC,human orthologues,Harmange,GOCC_P_BODY,308,23635,92,1,0.7015416241804862,0.7562718218115879,0,PSMA2
CC,human orthologues,Harmange,GOCC_GOLGI_CISTERNA,308,23635,102,1,0.7383736354852802,0.7931646119700536,0,GALNT3
CC,human orthologues,Harmange,GOCC_NUCLEOSOME,308,23635,103,1,0.7417978024113219,0.7940370842712741,0,H2BC21
CC,human orthologues,Harmange,GOCC_PHOTORECEPTOR_CELL_CILIUM,308,23635,104,1,0.7451772974333051,0.7948557839288587,0,MAP1B
CC,human orthologues,Harmange,GOCC_PML_BODY,308,23635,106,1,0.7518045879107255,0.7991209605764354,0,BASP1
CC,human orthologues,Harmange,GOCC_NUCLEAR_CHROMOSOME,308,23635,223,2,0.7897804930929972,0.8365619160288195,0,"HMGA2,JUN"
CC,human orthologues,Harmange,GOCC_AUTOPHAGOSOME,308,23635,124,1,0.8042281025766677,0.8430529075286447,0,FTL
CC,human orthologues,Harmange,GOCC_NUCLEAR_MATRIX,308,23635,124,1,0.8042281025766677,0.8430529075286447,3,BASP1
CC,human orthologues,Harmange,GOCC_9PLUS0_NON_MOTILE_CILIUM,308,23635,124,1,0.8042281025766677,0.8430529075286447,0,MAP1B
CC,human orthologues,Harmange,GOCC_MONOATOMIC_ION_CHANNEL_COMPLEX,308,23635,233,2,0.8096186525623692,0.8457871834328531,0,"KCNJ2,KCNJ3"
CC,human orthologues,Harmange,GOCC_ENDOPLASMIC_RETICULUM_PROTEIN_CONTAINING_COMPLEX,308,23635,131,1,0.8214924992005845,0.8552524649211565,0,B2M
CC,human orthologues,Harmange,GOCC_ENDOPLASMIC_RETICULUM_GOLGI_INTERMEDIATE_COMPARTMENT,308,23635,134,1,0.8284188009416497,0.8595198480759778,0,FN1
CC,human orthologues,Harmange,GOCC_MICROBODY,308,23635,139,1,0.8393723995947837,0.8679224812136539,0,BAAT
CC,human orthologues,Harmange,GOCC_ATPASE_COMPLEX,308,23635,147,1,0.8554666193054964,0.8815656009114268,0,ATP6V0D2
CC,human orthologues,Harmange,GOCC_MICROTUBULE_ASSOCIATED_COMPLEX,308,23635,157,1,0.8733424636221707,0.8956270321935044,0,MAP1B
CC,human orthologues,Harmange,GOCC_NON_MOTILE_CILIUM,308,23635,158,1,0.8750040413206276,0.8956270321935044,0,MAP1B
CC,human orthologues,Harmange,GOCC_CENTRIOLE,308,23635,167,1,0.8890137128430817,0.9053611332119958,0,CAPG
CC,human orthologues,Harmange,GOCC_CHROMOSOME_TELOMERIC_REGION,308,23635,168,1,0.8904703250999564,0.9053611332119958,0,CDK2
CC,human orthologues,Harmange,GOCC_CILIARY_BASAL_BODY,308,23635,212,1,0.9387879722173136,0.9513051451802113,0,CDK2
CC,human orthologues,Harmange,GOCC_CONDENSED_CHROMOSOME,308,23635,256,1,0.9658285466262988,0.9754547447654311,0,CDK2
CC,human orthologues,Harmange,GOCC_MOTILE_CILIUM,308,23635,288,1,0.9776521392257068,0.9841266567040228,1,ANXA1
CC,human orthologues,Harmange,GOCC_NUCLEAR_RIBONUCLEOPROTEIN_GRANULE,308,23635,449,2,0.9815792570321268,0.984818792533883,0,"BASP1,CDK2"
CC,human orthologues,Harmange,GOCC_CHROMOSOMAL_REGION,308,23635,389,1,0.994172756439222,0.994172756439222,0,CDK2
CC,human orthologues,Harmange,GOCC_90S_PRERIBOSOME,308,23635,27,0,,,0,
CC,human orthologues,Harmange,GOCC_9PLUS2_MOTILE_CILIUM,308,23635,233,0,,,1,
CC,human orthologues,Harmange,GOCC_ACETYLCHOLINE_GATED_CHANNEL_COMPLEX,308,23635,15,0,,,0,
CC,human orthologues,Harmange,GOCC_ACETYLTRANSFERASE_COMPLEX,308,23635,109,0,,,0,
CC,human orthologues,Harmange,GOCC_AGGRESOME,308,23635,11,0,,,0,
CC,human orthologues,Harmange,GOCC_ALPHA_KETOACID_DEHYDROGENASE_COMPLEX,308,23635,19,0,,,0,
CC,human orthologues,Harmange,GOCC_AMPA_GLUTAMATE_RECEPTOR_COMPLEX,308,23635,20,0,,,0,
CC,human orthologues,Harmange,GOCC_AMPHISOME,308,23635,13,0,,,0,
CC,human orthologues,Harmange,GOCC_ANAPHASE_PROMOTING_COMPLEX,308,23635,22,0,,,0,
CC,human orthologues,Harmange,GOCC_APICOLATERAL_PLASMA_MEMBRANE,308,23635,18,0,,,0,
CC,human orthologues,Harmange,GOCC_AP_1_ADAPTOR_COMPLEX,308,23635,12,0,,,0,
CC,human orthologues,Harmange,GOCC_AP_2_ADAPTOR_COMPLEX,308,23635,11,0,,,0,
CC,human orthologues,Harmange,GOCC_AP_3_ADAPTOR_COMPLEX,308,23635,11,0,,,0,
CC,human orthologues,Harmange,GOCC_AP_TYPE_MEMBRANE_COAT_ADAPTOR_COMPLEX,308,23635,41,0,,,0,
CC,human orthologues,Harmange,GOCC_ASTER,308,23635,11,0,,,0,
CC,human orthologues,Harmange,GOCC_ASYMMETRIC_GLUTAMATERGIC_EXCITATORY_SYNAPSE,308,23635,14,0,,,0,
CC,human orthologues,Harmange,GOCC_ATAC_COMPLEX,308,23635,13,0,,,0,
CC,human orthologues,Harmange,GOCC_AUTOPHAGOSOME_MEMBRANE,308,23635,63,0,,,0,
CC,human orthologues,Harmange,GOCC_AXOLEMMA,308,23635,14,0,,,0,
CC,human orthologues,Harmange,GOCC_AXONEMAL_A_TUBULE_INNER_SHEATH,308,23635,26,0,,,0,
CC,human orthologues,Harmange,GOCC_AXONEMAL_DOUBLET_MICROTUBULE,308,23635,40,0,,,1,
CC,human orthologues,Harmange,GOCC_AXONEMAL_DYNEIN_COMPLEX,308,23635,20,0,,,0,
CC,human orthologues,Harmange,GOCC_AXONEMAL_MICROTUBULE,308,23635,47,0,,,1,
CC,human orthologues,Harmange,GOCC_AXONEME,308,23635,213,0,,,1,
CC,human orthologues,Harmange,GOCC_BCL_2_FAMILY_PROTEIN_COMPLEX,308,23635,10,0,,,0,
CC,human orthologues,Harmange,GOCC_BETA_CATENIN_DESTRUCTION_COMPLEX,308,23635,12,0,,,0,
CC,human orthologues,Harmange,GOCC_BETA_CATENIN_TCF_COMPLEX,308,23635,14,0,,,0,
CC,human orthologues,Harmange,GOCC_BLOC_1_COMPLEX,308,23635,14,0,,,0,
CC,human orthologues,Harmange,GOCC_BLOC_COMPLEX,308,23635,19,0,,,0,
CC,human orthologues,Harmange,GOCC_BRAHMA_COMPLEX,308,23635,13,0,,,0,
CC,human orthologues,Harmange,GOCC_CALCIUM_CHANNEL_COMPLEX,308,23635,62,0,,,0,
CC,human orthologues,Harmange,GOCC_CALYX_OF_HELD,308,23635,18,0,,,0,
CC,human orthologues,Harmange,GOCC_CANONICAL_INFLAMMASOME_COMPLEX,308,23635,14,0,,,0,
CC,human orthologues,Harmange,GOCC_CARBOXY_TERMINAL_DOMAIN_PROTEIN_KINASE_COMPLEX,308,23635,20,0,,,0,
CC,human orthologues,Harmange,GOCC_CASPASE_COMPLEX,308,23635,17,0,,,0,
CC,human orthologues,Harmange,GOCC_CATALYTIC_STEP_1_SPLICEOSOME,308,23635,67,0,,,0,
CC,human orthologues,Harmange,GOCC_CATALYTIC_STEP_2_SPLICEOSOME,308,23635,106,0,,,0,
CC,human orthologues,Harmange,GOCC_CATENIN_COMPLEX,308,23635,26,0,,,0,
CC,human orthologues,Harmange,GOCC_CATSPER_COMPLEX,308,23635,13,0,,,,
CC,human orthologues,Harmange,GOCC_CCR4_NOT_COMPLEX,308,23635,16,0,,,0,
CC,human orthologues,Harmange,GOCC_CD40_RECEPTOR_COMPLEX,308,23635,11,0,,,0,
CC,human orthologues,Harmange,GOCC_CELL_BODY_MEMBRANE,308,23635,23,0,,,0,
CC,human orthologues,Harmange,GOCC_CELL_POLE,308,23635,12,0,,,0,
CC,human orthologues,Harmange,GOCC_CELL_TRAILING_EDGE,308,23635,16,0,,,0,
CC,human orthologues,Harmange,GOCC_CENTRIOLAR_SATELLITE,308,23635,79,0,,,0,
CC,human orthologues,Harmange,GOCC_CENTRIOLAR_SUBDISTAL_APPENDAGE,308,23635,10,0,,,0,
CC,human orthologues,Harmange,GOCC_CHLORIDE_CHANNEL_COMPLEX,308,23635,10,0,,,,
CC,human orthologues,Harmange,GOCC_CHOLINERGIC_SYNAPSE,308,23635,14,0,,,0,
CC,human orthologues,Harmange,GOCC_CHROMAFFIN_GRANULE,308,23635,11,0,,,1,
CC,human orthologues,Harmange,GOCC_CHROMATIN_SILENCING_COMPLEX,308,23635,18,0,,,0,
CC,human orthologues,Harmange,GOCC_CHROMATOID_BODY,308,23635,13,0,,,0,
CC,human orthologues,Harmange,GOCC_CHROMOCENTER,308,23635,12,0,,,0,
CC,human orthologues,Harmange,GOCC_CHROMOSOME_CENTROMERIC_CORE_DOMAIN,308,23635,19,0,,,0,
CC,human orthologues,Harmange,GOCC_CHROMOSOME_CENTROMERIC_REGION,308,23635,249,0,,,0,
CC,human orthologues,Harmange,GOCC_CHROMOSOME_TELOMERIC_REPEAT_REGION,308,23635,15,0,,,0,
CC,human orthologues,Harmange,GOCC_CILIARY_BASE,308,23635,42,0,,,0,
CC,human orthologues,Harmange,GOCC_CILIARY_MEMBRANE,308,23635,84,0,,,0,
CC,human orthologues,Harmange,GOCC_CILIARY_TIP,308,23635,66,0,,,0,
CC,human orthologues,Harmange,GOCC_CILIARY_TRANSITION_ZONE,308,23635,79,0,,,0,
CC,human orthologues,Harmange,GOCC_CLATHRIN_ADAPTOR_COMPLEX,308,23635,27,0,,,0,
CC,human orthologues,Harmange,GOCC_CLATHRIN_COAT,308,23635,49,0,,,0,
CC,human orthologues,Harmange,GOCC_CLATHRIN_COAT_OF_COATED_PIT,308,23635,17,0,,,0,
CC,human orthologues,Harmange,GOCC_CLATHRIN_SCULPTED_VESICLE,308,23635,10,0,,,0,
CC,human orthologues,Harmange,GOCC_CLATHRIN_VESICLE_COAT,308,23635,35,0,,,0,
CC,human orthologues,Harmange,GOCC_CMG_COMPLEX,308,23635,11,0,,,0,
CC,human orthologues,Harmange,GOCC_COG_COMPLEX,308,23635,10,0,,,0,
CC,human orthologues,Harmange,GOCC_COHESIN_COMPLEX,308,23635,10,0,,,0,
CC,human orthologues,Harmange,GOCC_COMPACT_MYELIN,308,23635,14,0,,,0,
CC,human orthologues,Harmange,GOCC_CONDENSED_CHROMOSOME_CENTROMERIC_REGION,308,23635,169,0,,,0,
CC,human orthologues,Harmange,GOCC_CONDENSED_NUCLEAR_CHROMOSOME,308,23635,68,0,,,0,
CC,human orthologues,Harmange,GOCC_CONNEXIN_COMPLEX,308,23635,10,0,,,,
CC,human orthologues,Harmange,GOCC_CONTRACTILE_RING,308,23635,11,0,,,,
CC,human orthologues,Harmange,GOCC_COPII_VESICLE_COAT,308,23635,16,0,,,0,
CC,human orthologues,Harmange,GOCC_COPI_COATED_VESICLE,308,23635,25,0,,,0,
CC,human orthologues,Harmange,GOCC_COPI_COATED_VESICLE_MEMBRANE,308,23635,18,0,,,0,
CC,human orthologues,Harmange,GOCC_COPI_VESICLE_COAT,308,23635,13,0,,,0,
CC,human orthologues,Harmange,GOCC_CORE_MEDIATOR_COMPLEX,308,23635,26,0,,,0,
CC,human orthologues,Harmange,GOCC_COSTAMERE,308,23635,16,0,,,0,
CC,human orthologues,Harmange,GOCC_CUL2_RING_UBIQUITIN_LIGASE_COMPLEX,308,23635,26,0,,,0,
CC,human orthologues,Harmange,GOCC_CUL3_RING_UBIQUITIN_LIGASE_COMPLEX,308,23635,65,0,,,0,
CC,human orthologues,Harmange,GOCC_CUL4A_RING_E3_UBIQUITIN_LIGASE_COMPLEX,308,23635,31,0,,,0,
CC,human orthologues,Harmange,GOCC_CUL4B_RING_E3_UBIQUITIN_LIGASE_COMPLEX,308,23635,23,0,,,0,
CC,human orthologues,Harmange,GOCC_CUL4_RING_E3_UBIQUITIN_LIGASE_COMPLEX,308,23635,36,0,,,0,
CC,human orthologues,Harmange,GOCC_CUL5_RING_UBIQUITIN_LIGASE_COMPLEX,308,23635,23,0,,,0,
CC,human orthologues,Harmange,GOCC_CULLIN_RING_UBIQUITIN_LIGASE_COMPLEX,308,23635,241,0,,,0,
CC,human orthologues,Harmange,GOCC_CUTICULAR_PLATE,308,23635,11,0,,,0,
CC,human orthologues,Harmange,GOCC_CYTOPLASMIC_DYNEIN_COMPLEX,308,23635,23,0,,,0,
CC,human orthologues,Harmange,GOCC_CYTOPLASMIC_EXOSOME_RNASE_COMPLEX,308,23635,14,0,,,0,
CC,human orthologues,Harmange,GOCC_CYTOPLASMIC_REGION,308,23635,28,0,,,0,
CC,human orthologues,Harmange,GOCC_CYTOPLASMIC_SIDE_OF_LYSOSOMAL_MEMBRANE,308,23635,14,0,,,0,
CC,human orthologues,Harmange,GOCC_CYTOPLASMIC_STRESS_GRANULE,308,23635,97,0,,,0,
CC,human orthologues,Harmange,GOCC_CYTOPLASMIC_UBIQUITIN_LIGASE_COMPLEX,308,23635,13,0,,,0,
CC,human orthologues,Harmange,GOCC_CYTOSOLIC_TRANSLATION_PREINITIATION_COMPLEX,308,23635,19,0,,,0,
CC,human orthologues,Harmange,GOCC_DENDRITE_CYTOPLASM,308,23635,26,0,,,0,
CC,human orthologues,Harmange,GOCC_DENDRITE_MEMBRANE,308,23635,36,0,,,0,
CC,human orthologues,Harmange,GOCC_DENDRITE_TERMINUS,308,23635,15,0,,,0,
CC,human orthologues,Harmange,GOCC_DENDRITIC_SPINE_MEMBRANE,308,23635,14,0,,,0,
CC,human orthologues,Harmange,GOCC_DESMOSOME,308,23635,26,0,,,0,
CC,human orthologues,Harmange,GOCC_DNA_POLYMERASE_COMPLEX,308,23635,19,0,,,0,
CC,human orthologues,Harmange,GOCC_DNA_REPAIR_COMPLEX,308,23635,27,0,,,0,
CC,human orthologues,Harmange,GOCC_DNA_REPLICATION_FACTOR_A_COMPLEX,308,23635,13,0,,,0,
CC,human orthologues,Harmange,GOCC_DNA_REPLICATION_PREINITIATION_COMPLEX,308,23635,13,0,,,0,
CC,human orthologues,Harmange,GOCC_DOPAMINERGIC_SYNAPSE,308,23635,14,0,,,0,
CC,human orthologues,Harmange,GOCC_DRM_COMPLEX,308,23635,11,0,,,0,
CC,human orthologues,Harmange,GOCC_DYNEIN_AXONEMAL_PARTICLE,308,23635,20,0,,,0,
CC,human orthologues,Harmange,GOCC_DYNEIN_COMPLEX,308,23635,49,0,,,0,
CC,human orthologues,Harmange,GOCC_DYSTROPHIN_ASSOCIATED_GLYCOPROTEIN_COMPLEX,308,23635,18,0,,,0,
CC,human orthologues,Harmange,GOCC_EARLY_PHAGOSOME,308,23635,13,0,,,0,
CC,human orthologues,Harmange,GOCC_EMC_COMPLEX,308,23635,10,0,,,0,
CC,human orthologues,Harmange,GOCC_ENDOLYSOSOME_MEMBRANE,308,23635,18,0,,,0,
CC,human orthologues,Harmange,GOCC_ENDONUCLEASE_COMPLEX,308,23635,46,0,,,0,
CC,human orthologues,Harmange,GOCC_ENDOPLASMIC_RETICULUM_CHAPERONE_COMPLEX,308,23635,11,0,,,0,
CC,human orthologues,Harmange,GOCC_ENDOPLASMIC_RETICULUM_ENDOLYSOSOMAL_MEMBRANE_CONTACT_SITE,308,23635,10,0,,,0,
CC,human orthologues,Harmange,GOCC_ENDOPLASMIC_RETICULUM_EXIT_SITE,308,23635,28,0,,,0,
CC,human orthologues,Harmange,GOCC_ENDOPLASMIC_RETICULUM_GOLGI_INTERMEDIATE_COMPARTMENT_MEMBRANE,308,23635,82,0,,,0,
CC,human orthologues,Harmange,GOCC_ENDOPLASMIC_RETICULUM_PLASMA_MEMBRANE_CONTACT_SITE,308,23635,21,0,,,0,
CC,human orthologues,Harmange,GOCC_ENDOPLASMIC_RETICULUM_QUALITY_CONTROL_COMPARTMENT,308,23635,24,0,,,0,
CC,human orthologues,Harmange,GOCC_ENDOPLASMIC_RETICULUM_TUBULAR_NETWORK,308,23635,29,0,,,0,
CC,human orthologues,Harmange,GOCC_ENZYME_ACTIVATOR_COMPLEX,308,23635,14,0,,,0,
CC,human orthologues,Harmange,GOCC_ESCRT_COMPLEX,308,23635,29,0,,,0,
CC,human orthologues,Harmange,GOCC_ESCRT_I_COMPLEX,308,23635,12,0,,,0,
CC,human orthologues,Harmange,GOCC_ESC_E_Z_COMPLEX,308,23635,16,0,,,0,
CC,human orthologues,Harmange,GOCC_EUKARYOTIC_48S_PREINITIATION_COMPLEX,308,23635,17,0,,,0,
CC,human orthologues,Harmange,GOCC_EUKARYOTIC_TRANSLATION_INITIATION_FACTOR_3_COMPLEX,308,23635,16,0,,,0,
CC,human orthologues,Harmange,GOCC_EUKARYOTIC_TRANSLATION_INITIATION_FACTOR_4F_COMPLEX,308,23635,13,0,,,0,
CC,human orthologues,Harmange,GOCC_EXOCYST,308,23635,16,0,,,0,
CC,human orthologues,Harmange,GOCC_EXORIBONUCLEASE_COMPLEX,308,23635,25,0,,,0,
CC,human orthologues,Harmange,GOCC_EXOSOME_RNASE_COMPLEX,308,23635,20,0,,,0,
CC,human orthologues,Harmange,GOCC_EXTRINSIC_COMPONENT_OF_MITOCHONDRIAL_INNER_MEMBRANE,308,23635,10,0,,,0,
CC,human orthologues,Harmange,GOCC_EXTRINSIC_COMPONENT_OF_SYNAPTIC_MEMBRANE,308,23635,14,0,,,2,
CC,human orthologues,Harmange,GOCC_FANCONI_ANAEMIA_NUCLEAR_COMPLEX,308,23635,13,0,,,0,
CC,human orthologues,Harmange,GOCC_FAR_SIP_STRIPAK_COMPLEX,308,23635,17,0,,,0,
CC,human orthologues,Harmange,GOCC_FILAMENTOUS_ACTIN,308,23635,26,0,,,0,
CC,human orthologues,Harmange,GOCC_FILOPODIUM_TIP,308,23635,17,0,,,0,
CC,human orthologues,Harmange,GOCC_GABA_ERGIC_SYNAPSE,308,23635,97,0,,,0,
CC,human orthologues,Harmange,GOCC_GABA_RECEPTOR_COMPLEX,308,23635,14,0,,,0,
CC,human orthologues,Harmange,GOCC_GAMMA_TUBULIN_COMPLEX,308,23635,18,0,,,0,
CC,human orthologues,Harmange,GOCC_GAMMA_TUBULIN_RING_COMPLEX,308,23635,11,0,,,0,
CC,human orthologues,Harmange,GOCC_GAP_JUNCTION,308,23635,16,0,,,0,
CC,human orthologues,Harmange,GOCC_GBAF_COMPLEX,308,23635,13,0,,,0,
CC,human orthologues,Harmange,GOCC_GEMINI_OF_CAJAL_BODIES,308,23635,12,0,,,0,
CC,human orthologues,Harmange,GOCC_GERM_CELL_NUCLEUS,308,23635,29,0,,,0,
CC,human orthologues,Harmange,GOCC_GERM_PLASM,308,23635,23,0,,,0,
CC,human orthologues,Harmange,GOCC_GID_COMPLEX,308,23635,11,0,,,0,
CC,human orthologues,Harmange,GOCC_GOLGI_ASSOCIATED_VESICLE_MEMBRANE,308,23635,53,0,,,0,
CC,human orthologues,Harmange,GOCC_GOLGI_CIS_CISTERNA,308,23635,23,0,,,0,
CC,human orthologues,Harmange,GOCC_GOLGI_MEDIAL_CISTERNA,308,23635,10,0,,,0,
CC,human orthologues,Harmange,GOCC_GTPASE_ACTIVATOR_COMPLEX,308,23635,12,0,,,0,
CC,human orthologues,Harmange,GOCC_H4_H2A_HISTONE_ACETYLTRANSFERASE_COMPLEX,308,23635,26,0,,,0,
CC,human orthologues,Harmange,GOCC_H4_HISTONE_ACETYLTRANSFERASE_COMPLEX,308,23635,40,0,,,0,
CC,human orthologues,Harmange,GOCC_HIPPOCAMPAL_MOSSY_FIBER_TO_CA3_SYNAPSE,308,23635,36,0,,,0,
CC,human orthologues,Harmange,GOCC_HISTONE_ACETYLTRANSFERASE_COMPLEX,308,23635,91,0,,,0,
CC,human orthologues,Harmange,GOCC_HISTONE_DEACETYLASE_COMPLEX,308,23635,82,0,,,0,
CC,human orthologues,Harmange,GOCC_HISTONE_METHYLTRANSFERASE_COMPLEX,308,23635,70,0,,,0,
CC,human orthologues,Harmange,GOCC_HOPS_COMPLEX,308,23635,11,0,,,0,
CC,human orthologues,Harmange,GOCC_IMMUNOGLOBULIN_COMPLEX,308,23635,14,0,,,,
CC,human orthologues,Harmange,GOCC_IMMUNOLOGICAL_SYNAPSE,308,23635,47,0,,,1,
CC,human orthologues,Harmange,GOCC_INHIBITORY_SYNAPSE,308,23635,17,0,,,0,
CC,human orthologues,Harmange,GOCC_INNER_KINETOCHORE,308,23635,17,0,,,0,
CC,human orthologues,Harmange,GOCC_INO80_COMPLEX,308,23635,16,0,,,0,
CC,human orthologues,Harmange,GOCC_INO80_TYPE_COMPLEX,308,23635,28,0,,,0,
CC,human orthologues,Harmange,GOCC_INTAC_COMPLEX,308,23635,17,0,,,0,
CC,human orthologues,Harmange,GOCC_INTEGRATOR_COMPLEX,308,23635,21,0,,,0,
CC,human orthologues,Harmange,GOCC_INTRACILIARY_TRANSPORT_PARTICLE,308,23635,23,0,,,0,
CC,human orthologues,Harmange,GOCC_INTRACILIARY_TRANSPORT_PARTICLE_B,308,23635,16,0,,,0,
CC,human orthologues,Harmange,GOCC_IRON_SULFUR_CLUSTER_ASSEMBLY_COMPLEX,308,23635,24,0,,,0,
CC,human orthologues,Harmange,GOCC_ISWI_TYPE_COMPLEX,308,23635,14,0,,,0,
CC,human orthologues,Harmange,GOCC_JUNCTIONAL_SARCOPLASMIC_RETICULUM_MEMBRANE,308,23635,11,0,,,,
CC,human orthologues,Harmange,GOCC_JUXTAPARANODE_REGION_OF_AXON,308,23635,11,0,,,0,
CC,human orthologues,Harmange,GOCC_KERATIN_FILAMENT,308,23635,35,0,,,0,
CC,human orthologues,Harmange,GOCC_KINESIN_COMPLEX,308,23635,45,0,,,0,
CC,human orthologues,Harmange,GOCC_KINETOCHORE_MICROTUBULE,308,23635,25,0,,,0,
CC,human orthologues,Harmange,GOCC_LAMELLAR_BODY,308,23635,15,0,,,,
CC,human orthologues,Harmange,GOCC_LAMININ_TRIMER,308,23635,13,0,,,0,
CC,human orthologues,Harmange,GOCC_LATERAL_ELEMENT,308,23635,11,0,,,0,
CC,human orthologues,Harmange,GOCC_LEWY_BODY,308,23635,11,0,,,1,
CC,human orthologues,Harmange,GOCC_LUMENAL_SIDE_OF_ENDOPLASMIC_RETICULUM_MEMBRANE,308,23635,30,0,,,2,
CC,human orthologues,Harmange,GOCC_LUMENAL_SIDE_OF_MEMBRANE,308,23635,41,0,,,2,
CC,human orthologues,Harmange,GOCC_L_TYPE_VOLTAGE_GATED_CALCIUM_CHANNEL_COMPLEX,308,23635,11,0,,,0,
CC,human orthologues,Harmange,GOCC_MANCHETTE,308,23635,20,0,,,1,
CC,human orthologues,Harmange,GOCC_MCM_COMPLEX,308,23635,11,0,,,0,
CC,human orthologues,Harmange,GOCC_MEDIATOR_COMPLEX,308,23635,37,0,,,0,
CC,human orthologues,Harmange,GOCC_MEMBRANE_COAT,308,23635,94,0,,,0,
CC,human orthologues,Harmange,GOCC_METHYLOSOME,308,23635,14,0,,,0,
CC,human orthologues,Harmange,GOCC_METHYLTRANSFERASE_COMPLEX,308,23635,110,0,,,0,
CC,human orthologues,Harmange,GOCC_MICROBODY_MEMBRANE,308,23635,62,0,,,0,
CC,human orthologues,Harmange,GOCC_MICROTUBULE_PLUS_END,308,23635,26,0,,,0,
CC,human orthologues,Harmange,GOCC_MITOCHONDRIAL_SMALL_RIBOSOMAL_SUBUNIT,308,23635,32,0,,,0,
CC,human orthologues,Harmange,GOCC_MITOCHONDRIA_ASSOCIATED_ENDOPLASMIC_RETICULUM_MEMBRANE_CONTACT_SITE,308,23635,28,0,,,0,
CC,human orthologues,Harmange,GOCC_MITOTIC_SPINDLE_MICROTUBULE,308,23635,20,0,,,0,
CC,human orthologues,Harmange,GOCC_MITOTIC_SPINDLE_MIDZONE,308,23635,12,0,,,0,
CC,human orthologues,Harmange,GOCC_MKS_COMPLEX,308,23635,16,0,,,0,
CC,human orthologues,Harmange,GOCC_MLL1_2_COMPLEX,308,23635,31,0,,,0,
CC,human orthologues,Harmange,GOCC_MLL3_4_COMPLEX,308,23635,11,0,,,0,
CC,human orthologues,Harmange,GOCC_MRNA_CLEAVAGE_AND_POLYADENYLATION_SPECIFICITY_FACTOR_COMPLEX,308,23635,17,0,,,0,
CC,human orthologues,Harmange,GOCC_MRNA_CLEAVAGE_FACTOR_COMPLEX,308,23635,22,0,,,0,
CC,human orthologues,Harmange,GOCC_MYOFILAMENT,308,23635,23,0,,,0,
CC,human orthologues,Harmange,GOCC_MYOSIN_COMPLEX,308,23635,40,0,,,0,
CC,human orthologues,Harmange,GOCC_MYOSIN_FILAMENT,308,23635,12,0,,,0,
CC,human orthologues,Harmange,GOCC_MYOSIN_II_COMPLEX,308,23635,16,0,,,1,
CC,human orthologues,Harmange,GOCC_M_BAND,308,23635,25,0,,,0,
CC,human orthologues,Harmange,GOCC_NADPH_OXIDASE_COMPLEX,308,23635,16,0,,,0,
CC,human orthologues,Harmange,GOCC_NBAF_COMPLEX,308,23635,14,0,,,0,
CC,human orthologues,Harmange,GOCC_NEURON_PROJECTION_MEMBRANE,308,23635,54,0,,,0,
CC,human orthologues,Harmange,GOCC_NEUROTRANSMITTER_RECEPTOR_COMPLEX,308,23635,32,0,,,0,
CC,human orthologues,Harmange,GOCC_NPBAF_COMPLEX,308,23635,13,0,,,0,
CC,human orthologues,Harmange,GOCC_NSL_COMPLEX,308,23635,11,0,,,0,
CC,human orthologues,Harmange,GOCC_NUCLEAR_CYCLIN_DEPENDENT_PROTEIN_KINASE_HOLOENZYME_COMPLEX,308,23635,26,0,,,0,
CC,human orthologues,Harmange,GOCC_NUCLEAR_DNA_DIRECTED_RNA_POLYMERASE_COMPLEX,308,23635,78,0,,,0,
CC,human orthologues,Harmange,GOCC_NUCLEAR_ENVELOPE_LUMEN,308,23635,10,0,,,1,
CC,human orthologues,Harmange,GOCC_NUCLEAR_EXOSOME_RNASE_COMPLEX,308,23635,16,0,,,0,
CC,human orthologues,Harmange,GOCC_NUCLEAR_INCLUSION_BODY,308,23635,12,0,,,0,
CC,human orthologues,Harmange,GOCC_NUCLEAR_INNER_MEMBRANE,308,23635,53,0,,,0,
CC,human orthologues,Harmange,GOCC_NUCLEAR_LAMINA,308,23635,15,0,,,0,
CC,human orthologues,Harmange,GOCC_NUCLEAR_OUTER_MEMBRANE,308,23635,28,0,,,0,
CC,human orthologues,Harmange,GOCC_NUCLEAR_PERIPHERY,308,23635,32,0,,,0,
CC,human orthologues,Harmange,GOCC_NUCLEAR_PORE_NUCLEAR_BASKET,308,23635,13,0,,,0,
CC,human orthologues,Harmange,GOCC_NUCLEAR_PORE_OUTER_RING,308,23635,10,0,,,0,
CC,human orthologues,Harmange,GOCC_NUCLEAR_REPLICATION_FORK,308,23635,43,0,,,0,
CC,human orthologues,Harmange,GOCC_NUCLEAR_UBIQUITIN_LIGASE_COMPLEX,308,23635,61,0,,,0,
CC,human orthologues,Harmange,GOCC_NUCLEOCYTOPLASMIC_TRANSPORT_COMPLEX,308,23635,11,0,,,0,
CC,human orthologues,Harmange,GOCC_NUCLEOID,308,23635,49,0,,,0,
CC,human orthologues,Harmange,GOCC_NUCLEOLAR_EXOSOME_RNASE_COMPLEX,308,23635,10,0,,,,
CC,human orthologues,Harmange,GOCC_NUCLEOLAR_RIBONUCLEASE_P_COMPLEX,308,23635,10,0,,,0,
CC,human orthologues,Harmange,GOCC_NUCLEOTIDE_EXCISION_REPAIR_COMPLEX,308,23635,16,0,,,0,
CC,human orthologues,Harmange,GOCC_NURD_COMPLEX,308,23635,16,0,,,0,
CC,human orthologues,Harmange,GOCC_N_TERMINAL_PROTEIN_ACETYLTRANSFERASE_COMPLEX,308,23635,10,0,,,,
CC,human orthologues,Harmange,GOCC_OLIGOSACCHARYLTRANSFERASE_COMPLEX,308,23635,12,0,,,0,
CC,human orthologues,Harmange,GOCC_ORGANELLE_ENVELOPE_LUMEN,308,23635,101,0,,,0,
CC,human orthologues,Harmange,GOCC_OTHER_ORGANISM_PART,308,23635,25,0,,,2,
CC,human orthologues,Harmange,GOCC_OUTER_DYNEIN_ARM,308,23635,10,0,,,0,
CC,human orthologues,Harmange,GOCC_OUTER_KINETOCHORE,308,23635,20,0,,,0,
CC,human orthologues,Harmange,GOCC_PALMITOYLTRANSFERASE_COMPLEX,308,23635,11,0,,,0,
CC,human orthologues,Harmange,GOCC_PARANODAL_JUNCTION,308,23635,10,0,,,,
CC,human orthologues,Harmange,GOCC_PARASPECKLES,308,23635,10,0,,,0,
CC,human orthologues,Harmange,GOCC_PCG_PROTEIN_COMPLEX,308,23635,58,0,,,0,
CC,human orthologues,Harmange,GOCC_PERICENTRIC_HETEROCHROMATIN,308,23635,34,0,,,0,
CC,human orthologues,Harmange,GOCC_PERICENTRIOLAR_MATERIAL,308,23635,24,0,,,0,
CC,human orthologues,Harmange,GOCC_PERINUCLEAR_ENDOPLASMIC_RETICULUM,308,23635,22,0,,,0,
CC,human orthologues,Harmange,GOCC_PHAGOPHORE_ASSEMBLY_SITE_MEMBRANE,308,23635,20,0,,,0,
CC,human orthologues,Harmange,GOCC_PHOSPHATASE_COMPLEX,308,23635,57,0,,,0,
CC,human orthologues,Harmange,GOCC_PHOSPHOLIPID_TRANSLOCATING_ATPASE_COMPLEX,308,23635,13,0,,,0,
CC,human orthologues,Harmange,GOCC_PHOTORECEPTOR_CONNECTING_CILIUM,308,23635,38,0,,,0,
CC,human orthologues,Harmange,GOCC_PHOTORECEPTOR_DISC_MEMBRANE,308,23635,19,0,,,0,
CC,human orthologues,Harmange,GOCC_PHOTORECEPTOR_OUTER_SEGMENT_MEMBRANE,308,23635,17,0,,,0,
CC,human orthologues,Harmange,GOCC_PLATELET_ALPHA_GRANULE_MEMBRANE,308,23635,15,0,,,2,
CC,human orthologues,Harmange,GOCC_PORE_COMPLEX,308,23635,20,0,,,0,
CC,human orthologues,Harmange,GOCC_POSTSYNAPTIC_CYTOSOL,308,23635,26,0,,,0,
CC,human orthologues,Harmange,GOCC_POSTSYNAPTIC_DENSITY_INTRACELLULAR_COMPONENT,308,23635,20,0,,,0,
CC,human orthologues,Harmange,GOCC_POSTSYNAPTIC_DENSITY_MEMBRANE,308,23635,101,0,,,0,
CC,human orthologues,Harmange,GOCC_POSTSYNAPTIC_ENDOCYTIC_ZONE,308,23635,11,0,,,,
CC,human orthologues,Harmange,GOCC_POSTSYNAPTIC_ENDOSOME,308,23635,20,0,,,0,
CC,human orthologues,Harmange,GOCC_POSTSYNAPTIC_RECYCLING_ENDOSOME,308,23635,11,0,,,0,
CC,human orthologues,Harmange,GOCC_POSTSYNAPTIC_SPECIALIZATION_INTRACELLULAR_COMPONENT,308,23635,25,0,,,0,
CC,human orthologues,Harmange,GOCC_POSTSYNAPTIC_SPECIALIZATION_MEMBRANE,308,23635,128,0,,,0,
CC,human orthologues,Harmange,GOCC_POST_MRNA_RELEASE_SPLICEOSOMAL_COMPLEX,308,23635,36,0,,,0,
CC,human orthologues,Harmange,GOCC_PRC1_COMPLEX,308,23635,33,0,,,0,
CC,human orthologues,Harmange,GOCC_PRECATALYTIC_SPLICEOSOME,308,23635,70,0,,,0,
CC,human orthologues,Harmange,GOCC_PRERIBOSOME_LARGE_SUBUNIT_PRECURSOR,308,23635,17,0,,,0,
CC,human orthologues,Harmange,GOCC_PRERIBOSOME_SMALL_SUBUNIT_PRECURSOR,308,23635,14,0,,,0,
CC,human orthologues,Harmange,GOCC_PRESPLICEOSOME,308,23635,17,0,,,0,
CC,human orthologues,Harmange,GOCC_PRESYNAPTIC_ACTIVE_ZONE_CYTOPLASMIC_COMPONENT,308,23635,14,0,,,0,
CC,human orthologues,Harmange,GOCC_PRESYNAPTIC_CYTOSOL,308,23635,26,0,,,0,
CC,human orthologues,Harmange,GOCC_PRESYNAPTIC_ENDOCYTIC_ZONE,308,23635,11,0,,,0,
CC,human orthologues,Harmange,GOCC_PRONUCLEUS,308,23635,15,0,,,0,
CC,human orthologues,Harmange,GOCC_PROTEASOME_ACCESSORY_COMPLEX,308,23635,25,0,,,0,
CC,human orthologues,Harmange,GOCC_PROTEASOME_CORE_COMPLEX_BETA_SUBUNIT_COMPLEX,308,23635,10,0,,,1,
CC,human orthologues,Harmange,GOCC_PROTEASOME_REGULATORY_PARTICLE_BASE_SUBCOMPLEX,308,23635,12,0,,,0,
CC,human orthologues,Harmange,GOCC_PROTEASOME_REGULATORY_PARTICLE_LID_SUBCOMPLEX,308,23635,10,0,,,,
CC,human orthologues,Harmange,GOCC_PROTEIN_FOLDING_CHAPERONE_COMPLEX,308,23635,49,0,,,0,
CC,human orthologues,Harmange,GOCC_PROTEIN_PHOSPHATASE_TYPE_1_COMPLEX,308,23635,21,0,,,0,
CC,human orthologues,Harmange,GOCC_PROTEIN_PHOSPHATASE_TYPE_2A_COMPLEX,308,23635,17,0,,,0,
CC,human orthologues,Harmange,GOCC_PROTON_TRANSPORTING_ATP_SYNTHASE_COMPLEX,308,23635,20,0,,,0,
CC,human orthologues,Harmange,GOCC_PROTON_TRANSPORTING_TWO_SECTOR_ATPASE_COMPLEX_CATALYTIC_DOMAIN,308,23635,13,0,,,0,
CC,human orthologues,Harmange,GOCC_PRP19_COMPLEX,308,23635,14,0,,,0,
CC,human orthologues,Harmange,GOCC_RADIAL_SPOKE,308,23635,17,0,,,1,
CC,human orthologues,Harmange,GOCC_REPLICATION_FORK,308,23635,77,0,,,0,
CC,human orthologues,Harmange,GOCC_REPLISOME,308,23635,24,0,,,0,
CC,human orthologues,Harmange,GOCC_RESPIRATORY_CHAIN_COMPLEX_IV,308,23635,18,0,,,0,
CC,human orthologues,Harmange,GOCC_RETROMER_COMPLEX,308,23635,20,0,,,0,
CC,human orthologues,Harmange,GOCC_RIBBON_SYNAPSE,308,23635,16,0,,,0,
CC,human orthologues,Harmange,GOCC_RIBONUCLEASE_MRP_COMPLEX,308,23635,11,0,,,0,
CC,human orthologues,Harmange,GOCC_RIBONUCLEASE_P_COMPLEX,308,23635,13,0,,,0,
CC,human orthologues,Harmange,GOCC_RNAI_EFFECTOR_COMPLEX,308,23635,28,0,,,0,
CC,human orthologues,Harmange,GOCC_RNA_CAP_BINDING_COMPLEX,308,23635,16,0,,,0,
CC,human orthologues,Harmange,GOCC_RNA_N6_METHYLADENOSINE_METHYLTRANSFERASE_COMPLEX,308,23635,11,0,,,0,
CC,human orthologues,Harmange,GOCC_RNA_POLYMERASE_COMPLEX,308,23635,101,0,,,0,
CC,human orthologues,Harmange,GOCC_RNA_POLYMERASE_III_COMPLEX,308,23635,18,0,,,0,
CC,human orthologues,Harmange,GOCC_RNA_POLYMERASE_III_TRANSCRIPTION_REGULATOR_COMPLEX,308,23635,10,0,,,,
CC,human orthologues,Harmange,GOCC_RNA_POLYMERASE_II_CORE_COMPLEX,308,23635,16,0,,,0,
CC,human orthologues,Harmange,GOCC_RNA_POLYMERASE_I_COMPLEX,308,23635,13,0,,,0,
CC,human orthologues,Harmange,GOCC_RPAP3_R2TP_PREFOLDIN_LIKE_COMPLEX,308,23635,11,0,,,0,
CC,human orthologues,Harmange,GOCC_RSC_TYPE_COMPLEX,308,23635,13,0,,,0,
CC,human orthologues,Harmange,GOCC_SAGA_COMPLEX,308,23635,23,0,,,0,
CC,human orthologues,Harmange,GOCC_SAGA_TYPE_COMPLEX,308,23635,36,0,,,0,
CC,human orthologues,Harmange,GOCC_SARCOPLASMIC_RETICULUM_LUMEN,308,23635,10,0,,,,
CC,human orthologues,Harmange,GOCC_SARCOPLASMIC_RETICULUM_MEMBRANE,308,23635,43,0,,,0,
CC,human orthologues,Harmange,GOCC_SCAR_COMPLEX,308,23635,11,0,,,0,
CC,human orthologues,Harmange,GOCC_SCF_UBIQUITIN_LIGASE_COMPLEX,308,23635,86,0,,,0,
CC,human orthologues,Harmange,GOCC_SCHMIDT_LANTERMAN_INCISURE,308,23635,11,0,,,0,
CC,human orthologues,Harmange,GOCC_SEPTIN_CYTOSKELETON,308,23635,13,0,,,0,
CC,human orthologues,Harmange,GOCC_SET1C_COMPASS_COMPLEX,308,23635,13,0,,,0,
CC,human orthologues,Harmange,GOCC_SIN3_TYPE_COMPLEX,308,23635,22,0,,,0,
CC,human orthologues,Harmange,GOCC_SITE_OF_DNA_DAMAGE,308,23635,148,0,,,0,
CC,human orthologues,Harmange,GOCC_SITE_OF_DOUBLE_STRAND_BREAK,308,23635,107,0,,,0,
CC,human orthologues,Harmange,GOCC_SMALL_NUCLEAR_RIBONUCLEOPROTEIN_COMPLEX,308,23635,86,0,,,0,
CC,human orthologues,Harmange,GOCC_SMN_COMPLEX,308,23635,11,0,,,0,
CC,human orthologues,Harmange,GOCC_SMN_SM_PROTEIN_COMPLEX,308,23635,18,0,,,0,
CC,human orthologues,Harmange,GOCC_SM_LIKE_PROTEIN_FAMILY_COMPLEX,308,23635,98,0,,,0,
CC,human orthologues,Harmange,GOCC_SNO_S_RNA_CONTAINING_RIBONUCLEOPROTEIN_COMPLEX,308,23635,25,0,,,0,
CC,human orthologues,Harmange,GOCC_SODIUM_CHANNEL_COMPLEX,308,23635,22,0,,,0,
CC,human orthologues,Harmange,GOCC_SPECTRIN_ASSOCIATED_CYTOSKELETON,308,23635,13,0,,,0,
CC,human orthologues,Harmange,GOCC_SPERM_ANNULUS,308,23635,11,0,,,0,
CC,human orthologues,Harmange,GOCC_SPERM_END_PIECE,308,23635,29,0,,,1,
CC,human orthologues,Harmange,GOCC_SPERM_HEAD,308,23635,14,0,,,0,
CC,human orthologues,Harmange,GOCC_SPERM_HEAD_TAIL_COUPLING_APPARATUS,308,23635,19,0,,,0,
CC,human orthologues,Harmange,GOCC_SPERM_MIDPIECE,308,23635,69,0,,,1,
CC,human orthologues,Harmange,GOCC_SPERM_PRINCIPAL_PIECE,308,23635,62,0,,,1,
CC,human orthologues,Harmange,GOCC_SPINDLE_MICROTUBULE,308,23635,89,0,,,0,
CC,human orthologues,Harmange,GOCC_SPINDLE_MIDZONE,308,23635,36,0,,,0,
CC,human orthologues,Harmange,GOCC_SPINDLE_POLE_CENTROSOME,308,23635,14,0,,,0,
CC,human orthologues,Harmange,GOCC_SPLICEOSOMAL_COMPLEX,308,23635,200,0,,,0,
CC,human orthologues,Harmange,GOCC_SPLICEOSOMAL_TRI_SNRNP_COMPLEX,308,23635,35,0,,,0,
CC,human orthologues,Harmange,GOCC_STEREOCILIUM_BUNDLE,308,23635,62,0,,,0,
CC,human orthologues,Harmange,GOCC_STEREOCILIUM_TIP,308,23635,15,0,,,0,
CC,human orthologues,Harmange,GOCC_STRIATED_MUSCLE_THIN_FILAMENT,308,23635,19,0,,,0,
CC,human orthologues,Harmange,GOCC_SUMO_LIGASE_COMPLEX,308,23635,13,0,,,0,
CC,human orthologues,Harmange,GOCC_SWI_SNF_COMPLEX,308,23635,29,0,,,0,
CC,human orthologues,Harmange,GOCC_SWI_SNF_SUPERFAMILY_TYPE_COMPLEX,308,23635,93,0,,,0,
CC,human orthologues,Harmange,GOCC_SWR1_COMPLEX,308,23635,14,0,,,0,
CC,human orthologues,Harmange,GOCC_SYMBIONT_CELL_SURFACE,308,23635,13,0,,,2,
CC,human orthologues,Harmange,GOCC_SYNAPTONEMAL_STRUCTURE,308,23635,32,0,,,0,
CC,human orthologues,Harmange,GOCC_TELOMERASE_HOLOENZYME_COMPLEX,308,23635,21,0,,,0,
CC,human orthologues,Harmange,GOCC_TETRASPANIN_ENRICHED_MICRODOMAIN,308,23635,10,0,,,,
CC,human orthologues,Harmange,GOCC_TIM23_MITOCHONDRIAL_IMPORT_INNER_MEMBRANE_TRANSLOCASE_COMPLEX,308,23635,16,0,,,0,
CC,human orthologues,Harmange,GOCC_TRANSCRIPTION_ELONGATION_FACTOR_COMPLEX,308,23635,52,0,,,0,
CC,human orthologues,Harmange,GOCC_TRANSCRIPTION_EXPORT_COMPLEX,308,23635,17,0,,,0,
CC,human orthologues,Harmange,GOCC_TRANSCRIPTION_FACTOR_TFIID_COMPLEX,308,23635,33,0,,,0,
CC,human orthologues,Harmange,GOCC_TRANSCRIPTION_FACTOR_TFIIH_HOLO_COMPLEX,308,23635,12,0,,,0,
CC,human orthologues,Harmange,GOCC_TRANSCRIPTION_FACTOR_TFTC_COMPLEX,308,23635,18,0,,,0,
CC,human orthologues,Harmange,GOCC_TRANSCRIPTION_PREINITIATION_COMPLEX,308,23635,13,0,,,0,
CC,human orthologues,Harmange,GOCC_TRANS_GOLGI_NETWORK_MEMBRANE,308,23635,117,0,,,2,
CC,human orthologues,Harmange,GOCC_TRANS_GOLGI_NETWORK_TRANSPORT_VESICLE_MEMBRANE,308,23635,21,0,,,0,
CC,human orthologues,Harmange,GOCC_TRANS_SYNAPTIC_PROTEIN_COMPLEX,308,23635,11,0,,,,
CC,human orthologues,Harmange,GOCC_TRAPPIII_PROTEIN_COMPLEX,308,23635,12,0,,,0,
CC,human orthologues,Harmange,GOCC_TRAPPII_PROTEIN_COMPLEX,308,23635,12,0,,,0,
CC,human orthologues,Harmange,GOCC_TRAPP_COMPLEX,308,23635,17,0,,,0,
CC,human orthologues,Harmange,GOCC_TRICARBOXYLIC_ACID_CYCLE_HETEROMERIC_ENZYME_COMPLEX,308,23635,14,0,,,0,
CC,human orthologues,Harmange,GOCC_TRNA_METHYLTRANSFERASE_COMPLEX,308,23635,14,0,,,0,
CC,human orthologues,Harmange,GOCC_TUMOR_NECROSIS_FACTOR_RECEPTOR_SUPERFAMILY_COMPLEX,308,23635,14,0,,,0,
CC,human orthologues,Harmange,GOCC_U11_U12_SNRNP,308,23635,21,0,,,0,
CC,human orthologues,Harmange,GOCC_U12_TYPE_CATALYTIC_STEP_2_SPLICEOSOME,308,23635,38,0,,,0,
CC,human orthologues,Harmange,GOCC_U12_TYPE_PRECATALYTIC_SPLICEOSOME,308,23635,35,0,,,0,
CC,human orthologues,Harmange,GOCC_U12_TYPE_SPLICEOSOMAL_COMPLEX,308,23635,61,0,,,0,
CC,human orthologues,Harmange,GOCC_U1_SNRNP,308,23635,19,0,,,0,
CC,human orthologues,Harmange,GOCC_U2_SNRNP,308,23635,26,0,,,0,
CC,human orthologues,Harmange,GOCC_U2_TYPE_CATALYTIC_STEP_2_SPLICEOSOME,308,23635,40,0,,,0,
CC,human orthologues,Harmange,GOCC_U2_TYPE_PRECATALYTIC_SPLICEOSOME,308,23635,50,0,,,0,
CC,human orthologues,Harmange,GOCC_U2_TYPE_SPLICEOSOMAL_COMPLEX,308,23635,109,0,,,0,
CC,human orthologues,Harmange,GOCC_U4ATAC_SNRNP,308,23635,11,0,,,0,
CC,human orthologues,Harmange,GOCC_U4ATAC_U6ATAC_X_U5_TRI_SNRNP_COMPLEX,308,23635,28,0,,,0,
CC,human orthologues,Harmange,GOCC_U4_SNRNP,308,23635,13,0,,,0,
CC,human orthologues,Harmange,GOCC_U4_U6_SNRNP,308,23635,20,0,,,0,
CC,human orthologues,Harmange,GOCC_U5_SNRNP,308,23635,20,0,,,0,
CC,human orthologues,Harmange,GOCC_UBIQUITIN_LIGASE_COMPLEX,308,23635,379,0,,,0,
CC,human orthologues,Harmange,GOCC_VESICLE_COAT,308,23635,63,0,,,0,
CC,human orthologues,Harmange,GOCC_VESICLE_TETHERING_COMPLEX,308,23635,67,0,,,0,
CC,human orthologues,Harmange,GOCC_VOLTAGE_GATED_CALCIUM_CHANNEL_COMPLEX,308,23635,39,0,,,0,
CC,human orthologues,Harmange,GOCC_VOLTAGE_GATED_SODIUM_CHANNEL_COMPLEX,308,23635,16,0,,,0,
CC,human orthologues,Harmange,GOCC_WASH_COMPLEX,308,23635,13,0,,,0,
CC,human orthologues,Harmange,GOCC_WNT_SIGNALOSOME,308,23635,14,0,,,0,
CC,human orthologues,Harmange,GOCC_XY_BODY,308,23635,13,0,,,0,
CC,human orthologues,Weinreb,GOCC_VESICLE_LUMEN,254,16367,307,33,1.4041983701807313e-18,4.324930980156652e-16,4,"ALOX5,APP,CAMP,CSTB,CTSC,CTSG,ELANE,F13A1,FABP5,FCN1,GRN,GSN,GZMB,HGF,HK3,HP,LCN2,LRG1,LTF,LYZ,MMP8,MPO,PA2G4,PF4,PLAC8,PRTN3,S100A8,S100A9,SLPI,SRGN,TIMP2,TMSB4X,TUBB"
CC,human orthologues,Weinreb,GOCC_EXTERNAL_SIDE_OF_PLASMA_MEMBRANE,254,16367,340,32,2.405435216809711e-16,3.7043702338869554e-14,4,"ADGRE1,CALR,CCR1,CCR2,CCR9,CD200R1L,CD34,CD69,CD74,CLEC10A,CLEC4D,CLEC6A,CSF2RB,CTSB,CXCL10,F10,FCER1A,FCER1G,FCGR1A,FCGR2A,FCN1,GSR,HLA-A,IL33R,ITGA2B,ITGAM,ITGB2,MFGE8,MS4A2,PRNP,SELL,THY1"
CC,human orthologues,Weinreb,GOCC_TERTIARY_GRANULE,254,16367,148,22,1.0733696371899733e-15,1.1019928275150393e-13,3,"CAMP,CD177,CD55,CLEC4D,CST3,CSTB,CTSS,CYBB,FCER1G,FPR2,FTH1,HBB,HP,ITGAM,ITGB2,LGALS3,LRG1,LTF,LYZ,MMP8,SIRPA,TIMP2"
CC,human orthologues,Weinreb,GOCC_VACUOLAR_LUMEN,254,16367,162,21,8.075032136850642e-14,6.217774745374993e-12,4,"CD74,CTSB,CTSC,CTSG,CTSL,CTSS,ELANE,FABP5,GRN,GZMB,LGMN,LYZ,MPO,NAAA,NSG2,PA2G4,PLAC8,PRTN3,PSAP,TUBB,VCAN"
CC,human orthologues,Weinreb,GOCC_SPECIFIC_GRANULE,254,16367,150,19,1.957373177052855e-12,1.2057418770645582e-10,2,"ANXA3,C3AR1,CAMP,CD177,CLEC4D,CYBB,ELANE,FPR2,HP,ITGAM,ITGB2,LCN2,LRG1,LTF,LYZ,MMP8,MS4A3,SLPI,TIMP2"
CC,human orthologues,Weinreb,GOCC_TERTIARY_GRANULE_LUMEN,254,16367,51,12,1.3978099980189974e-11,7.17542465649752e-10,3,"CAMP,CST3,CSTB,CTSS,FTH1,HBB,HP,LRG1,LTF,LYZ,MMP8,TIMP2"
CC,human orthologues,Weinreb,GOCC_FICOLIN_1_RICH_GRANULE,254,16367,170,19,1.8530467791446608e-11,8.153405828236506e-10,2,"ALOX5,CD55,CLEC4D,CST3,CSTB,CTSB,CTSS,FCER1G,FCN1,FPR2,FTH1,GSN,HBB,HK3,ITGB2,LGALS3,LRG1,SIRPA,TIMP2"
CC,human orthologues,Weinreb,GOCC_SECRETORY_GRANULE_MEMBRANE,254,16367,295,23,2.2066065361482037e-10,8.495435164170585e-09,2,"C3AR1,CD177,CD55,CD63,CD68,CLEC4D,CYBB,FABP5,FCER1G,FCGR2A,FPR2,ITGA2B,ITGAM,ITGB2,LGALS3,LILRB3,MFGE8,MS4A3,PSAP,SELL,SIRPA,SLC18A2,TYROBP"
CC,human orthologues,Weinreb,GOCC_AZUROPHIL_GRANULE,254,16367,139,15,4.2496341959499906e-09,1.4543192581695522e-07,3,"C3AR1,CD63,CD68,CTSC,CTSG,ELANE,FABP5,GRN,LYZ,MPO,PA2G4,PLAC8,PRTN3,PSAP,TUBB"
CC,human orthologues,Weinreb,GOCC_SPECIFIC_GRANULE_LUMEN,254,16367,56,10,1.2914331742219132e-08,3.977614176603493e-07,2,"CAMP,ELANE,HP,LCN2,LRG1,LTF,LYZ,MMP8,SLPI,TIMP2"
CC,human orthologues,Weinreb,GOCC_MHC_PROTEIN_COMPLEX,254,16367,13,6,2.063185759756908e-08,5.776920127319342e-07,2,"CD74,HLA-A,HLA-DMB,HLA-DQA1,HLA-DQB1,HLA-DRB5"
CC,human orthologues,Weinreb,GOCC_AZUROPHIL_GRANULE_LUMEN,254,16367,81,11,4.7102287540499025e-08,1.1791111827130958e-06,3,"CTSC,CTSG,ELANE,FABP5,GRN,LYZ,MPO,PA2G4,PLAC8,PRTN3,TUBB"
CC,human orthologues,Weinreb,GOCC_ENDOCYTIC_VESICLE,254,16367,330,21,4.976767978983846e-08,1.1791111827130958e-06,3,"ANXA3,CALR,CD74,CTSL,CTSS,CYBB,EHD3,ELANE,FCGR1A,GSN,HBB,HLA-A,HLA-DQA1,HLA-DQB1,HLA-DRB5,HP,LTF,MPEG1,MPO,RAB38,VIM"
CC,human orthologues,Weinreb,GOCC_FICOLIN_1_RICH_GRANULE_LUMEN,254,16367,120,12,3.6020238870971857e-07,7.924452551613809e-06,2,"ALOX5,CST3,CSTB,CTSB,CTSS,FCN1,FTH1,GSN,HBB,HK3,LRG1,TIMP2"
CC,human orthologues,Weinreb,GOCC_ENDOCYTIC_VESICLE_LUMEN,254,16367,20,6,4.2534130815908433e-07,8.733674860866531e-06,2,"CALR,CTSL,HBB,HP,LTF,MPO"
CC,human orthologues,Weinreb,GOCC_ENDOSOME_LUMEN,254,16367,36,7,1.1346306357968922e-06,2.1841639739090173e-05,4,"APP,CD63,CTSB,CTSL,CTSS,IL12A,LGMN"
CC,human orthologues,Weinreb,GOCC_LUMENAL_SIDE_OF_ENDOPLASMIC_RETICULUM_MEMBRANE,254,16367,25,6,1.820866353921009e-06,3.298981394162769e-05,2,"CALR,CD74,HLA-A,HLA-DQA1,HLA-DQB1,HLA-DRB5"
CC,human orthologues,Weinreb,GOCC_PHAGOCYTIC_VESICLE,254,16367,141,12,2.041458443443548e-06,3.493162225447849e-05,3,"ANXA3,CALR,CTSS,CYBB,ELANE,GSN,HLA-A,LTF,MPEG1,MPO,RAB38,VIM"
CC,human orthologues,Weinreb,GOCC_ENDOPLASMIC_RETICULUM_LUMEN,254,16367,317,18,2.3951612055716995e-06,3.882682375347808e-05,4,"APP,CALR,CDH1,CST3,CTSC,ERO1A,F10,F7,FLT3,HSPA5,IGFBP4,IGFBP7,IL12A,IL6,LGALS1,MFGE8,SPP1,VCAN"
CC,human orthologues,Weinreb,GOCC_CYTOLYTIC_GRANULE,254,16367,16,5,3.2869801030329423e-06,5.061949358670732e-05,,"CALR,ELANE,GZMB,MPO,SRGN"
CC,human orthologues,Weinreb,GOCC_LATE_ENDOSOME,254,16367,308,17,6.691311000489853e-06,9.813922800718452e-05,3,"CD63,CD68,CD74,CTSL,CTSS,F2R,GRN,HLA-DMB,HLA-DQA1,HLA-DQB1,HLA-DRB5,IFITM3,IL12A,LGMN,NSG2,PSAP,RNF128"
CC,human orthologues,Weinreb,GOCC_TERTIARY_GRANULE_MEMBRANE,254,16367,67,8,8.915260463579373e-06,0.0001248136464901,2,"CD177,CLEC4D,CYBB,FCER1G,FPR2,ITGAM,ITGB2,SIRPA"
CC,human orthologues,Weinreb,GOCC_ENDOLYSOSOME_LUMEN,254,16367,10,4,1.105407910365853e-05,0.0001390034284283,3,"CTSB,CTSL,CTSS,LGMN"
CC,human orthologues,Weinreb,GOCC_NUCLEAR_ENVELOPE_LUMEN,254,16367,10,4,1.105407910365853e-05,0.0001390034284283,1,"ALOX5,APP,CACYBP,TUBB"
CC,human orthologues,Weinreb,GOCC_FICOLIN_1_RICH_GRANULE_MEMBRANE,254,16367,50,7,1.1282745813988626e-05,0.0001390034284283,1,"CD55,CLEC4D,FCER1G,FPR2,ITGB2,LGALS3,SIRPA"
CC,human orthologues,Weinreb,GOCC_LYSOSOMAL_LUMEN,254,16367,92,9,1.2824265019291902e-05,0.0001519182163823,3,"CD74,CTSB,CTSL,CTSS,LGMN,NAAA,NSG2,PSAP,VCAN"
CC,human orthologues,Weinreb,GOCC_LUMENAL_SIDE_OF_MEMBRANE,254,16367,37,6,2.044907296403493e-05,0.0002332709064045,2,"CALR,CD74,HLA-A,HLA-DQA1,HLA-DQB1,HLA-DRB5"
CC,human orthologues,Weinreb,GOCC_SPECIFIC_GRANULE_MEMBRANE,254,16367,87,8,6.117132360387407e-05,0.0006728845596426,2,"C3AR1,CD177,CLEC4D,CYBB,FPR2,ITGAM,ITGB2,MS4A3"
CC,human orthologues,Weinreb,GOCC_GOLGI_LUMEN,254,16367,88,8,6.639837369985402e-05,0.0007051965206743,2,"APP,CDH1,ERO1A,F10,F7,FURIN,MUC13,VCAN"
CC,human orthologues,Weinreb,GOCC_EARLY_ENDOSOME,254,16367,425,18,0.0001199087242669,0.0012310629024741,3,"ANXA1,AP3S1,APP,CDH1,CLEC10A,EHD3,F2R,FCGR1A,GPNMB,HLA-A,HSPD1,IFITM3,LIPG,LTF,NSG2,RAB38,TECPR1,TMEM108"
CC,human orthologues,Weinreb,GOCC_MEMBRANE_MICRODOMAIN,254,16367,288,14,0.0001698871433946,0.0016879109730821,3,"AHNAK,APP,CD177,CD55,CDH1,F2R,FURIN,ITGAM,ITGB2,PODXL,PRNP,PRTN3,THY1,TUBB"
CC,human orthologues,Weinreb,GOCC_ENDOCYTIC_VESICLE_MEMBRANE,254,16367,192,11,0.0002095756390717,0.0020171655260655,3,"ANXA3,CALR,CD74,CYBB,FCGR1A,HLA-A,HLA-DQA1,HLA-DQB1,HLA-DRB5,MPEG1,RAB38"
CC,human orthologues,Weinreb,GOCC_ENDOLYSOSOME,254,16367,40,5,0.0003653443643134,0.0034098807335917,1,"CTSB,CTSL,CTSS,LGMN,PSAP"
CC,human orthologues,Weinreb,GOCC_PLATELET_ALPHA_GRANULE,254,16367,88,7,0.0004350126531329,0.0039407028577928,4,"APP,F13A1,HGF,ITGA2B,PF4,SRGN,TMSB4X"
CC,human orthologues,Weinreb,GOCC_PLATELET_ALPHA_GRANULE_LUMEN,254,16367,65,6,0.0005057471214321,0.0044505746686027,4,"APP,F13A1,HGF,PF4,SRGN,TMSB4X"
CC,human orthologues,Weinreb,GOCC_NUCLEAR_MATRIX,254,16367,121,8,0.0005996463485043,0.0051303076483147,3,"ACTB,ALOX5,BASP1,BCL11A,CEBPB,GFI1,SATB1,VIM"
CC,human orthologues,Weinreb,GOCC_CLATHRIN_COATED_VESICLE_MEMBRANE,254,16367,124,8,0.0007051314139144,0.0058697425806934,2,"CD74,DAB2,FCGR1A,HLA-DQA1,HLA-DQB1,HLA-DRB5,NRGN,SLC18A2"
CC,human orthologues,Weinreb,GOCC_VACUOLAR_MEMBRANE,254,16367,495,18,0.0007486975937058,0.0060683910226687,,"AHNAK,C3AR1,CD63,CD68,CD74,CDH1,CLEC10A,DAB2,GRN,HLA-DMB,HLA-DQA1,HLA-DQB1,HLA-DRB5,IFITM1,IFITM3,MPEG1,PSAP,TECPR1"
CC,human orthologues,Weinreb,GOCC_EARLY_ENDOSOME_MEMBRANE,254,16367,197,10,0.0010350995359673,0.0080512488662573,2,"ANXA1,APP,CDH1,CLEC10A,FCGR1A,GPNMB,HLA-A,IFITM3,NSG2,TECPR1"
CC,human orthologues,Weinreb,GOCC_TRANS_GOLGI_NETWORK,254,16367,269,12,0.0010456167358775,0.0080512488662573,2,"APP,CD74,CDH1,FURIN,GRN,HLA-DQA1,HLA-DQB1,HLA-DRB5,MS4A6A,NSG2,RAB38,TGFBI"
CC,human orthologues,Weinreb,GOCC_ER_TO_GOLGI_TRANSPORT_VESICLE_MEMBRANE,254,16367,51,5,0.0011355798258412,0.0085306972282708,2,"CD74,HLA-A,HLA-DQA1,HLA-DQB1,HLA-DRB5"
CC,human orthologues,Weinreb,GOCC_COPII_COATED_ER_TO_GOLGI_TRANSPORT_VESICLE,254,16367,80,6,0.0015170670014024,0.0108664334053943,2,"CD74,CTSC,HLA-A,HLA-DQA1,HLA-DQB1,HLA-DRB5"
CC,human orthologues,Weinreb,GOCC_PHAGOCYTIC_VESICLE_MEMBRANE,254,16367,80,6,0.0015170670014024,0.0108664334053943,2,"ANXA3,CALR,CYBB,HLA-A,MPEG1,RAB38"
CC,human orthologues,Weinreb,GOCC_PROTEIN_COMPLEX_INVOLVED_IN_CELL_ADHESION,254,16367,60,5,0.0023583428633565,0.0164533487779934,3,"EMILIN2,ITGA2B,ITGAM,ITGB2,LGALS1"
CC,human orthologues,Weinreb,GOCC_COATED_VESICLE,254,16367,297,12,0.0024038983604211,0.0164533487779934,2,"CD74,CTSC,DAB2,FCGR1A,FURIN,HLA-A,HLA-DQA1,HLA-DQB1,HLA-DRB5,HSPD1,NRGN,SLC18A2"
CC,human orthologues,Weinreb,GOCC_COATED_VESICLE_MEMBRANE,254,16367,187,9,0.0026237808590875,0.0175679240130212,2,"CD74,DAB2,FCGR1A,HLA-A,HLA-DQA1,HLA-DQB1,HLA-DRB5,NRGN,SLC18A2"
CC,human orthologues,Weinreb,GOCC_CLATHRIN_COATED_ENDOCYTIC_VESICLE_MEMBRANE,254,16367,64,5,0.0031316209576538,0.0205221118076036,3,"CD74,FCGR1A,HLA-DQA1,HLA-DQB1,HLA-DRB5"
CC,human orthologues,Weinreb,GOCC_BLOOD_MICROPARTICLE,254,16367,93,6,0.0032577636880876,0.0209039836652289,3,"ACTB,F13A1,GSN,HBB,HP,ITGA2B"
CC,human orthologues,Weinreb,GOCC_CLATHRIN_COATED_VESICLE,254,16367,203,9,0.0045118994479341,0.0283605108155858,2,"CD74,DAB2,FCGR1A,FURIN,HLA-DQA1,HLA-DQB1,HLA-DRB5,NRGN,SLC18A2"
CC,human orthologues,Weinreb,GOCC_LATE_ENDOSOME_MEMBRANE,254,16367,168,8,0.0047648873898003,0.029250282128149,2,"CD63,CD68,HLA-DMB,HLA-DQA1,HLA-DQB1,HLA-DRB5,IFITM3,NSG2"
CC,human orthologues,Weinreb,GOCC_GOLGI_APPARATUS_SUBCOMPARTMENT,254,16367,366,13,0.0048433908718688,0.029250282128149,2,"APP,CD74,CDH1,FURIN,GRN,HLA-A,HLA-DQA1,HLA-DQB1,HLA-DRB5,MS4A6A,NSG2,RAB38,TGFBI"
CC,human orthologues,Weinreb,GOCC_CLATHRIN_COATED_ENDOCYTIC_VESICLE,254,16367,77,5,0.0069005982461925,0.040872774227448,2,"CD74,FCGR1A,HLA-DQA1,HLA-DQB1,HLA-DRB5"
CC,human orthologues,Weinreb,GOCC_PIGMENT_GRANULE,254,16367,110,6,0.0073696826348678,0.0421202746375695,3,"CD63,CTSB,GPNMB,HSPA5,RAB38,RAN"
CC,human orthologues,Weinreb,GOCC_SOLID_PHASE_OF_INTERSTITIAL_MATRIX,254,16367,181,8,0.007384723475418,0.0421202746375695,4,"EMILIN2,IGFBP4,IGFBP7,LRG1,MFGE8,SPP1,TGFBI,VCAN"
CC,human orthologues,Weinreb,GOCC_TRANS_GOLGI_NETWORK_MEMBRANE,254,16367,111,6,0.0076923473650558,0.0430771452443128,2,"APP,CD74,HLA-DQA1,HLA-DQB1,HLA-DRB5,NSG2"
CC,human orthologues,Weinreb,GOCC_AZUROPHIL_GRANULE_MEMBRANE,254,16367,52,4,0.0085591867989003,0.0470755273939518,2,"C3AR1,CD63,CD68,PSAP"
CC,human orthologues,Weinreb,GOCC_PLASMA_MEMBRANE_RAFT,254,16367,115,6,0.0090853469258419,0.0482497987182767,2,"CD177,CDH1,F2R,ITGAM,ITGB2,PRTN3"
CC,human orthologues,Weinreb,GOCC_INTEGRIN_COMPLEX,254,16367,28,3,0.0090860010573378,0.0482497987182767,3,"ITGA2B,ITGAM,ITGB2"
CC,human orthologues,Weinreb,GOCC_PLATELET_DENSE_TUBULAR_NETWORK,254,16367,10,2,0.0099440251921561,0.0514359822852815,0,"F2R,IRAG1"
CC,human orthologues,Weinreb,GOCC_SERINE_TYPE_PEPTIDASE_COMPLEX,254,16367,29,3,0.0100199965490808,0.0514359822852815,0,"F10,F7,FCN1"
CC,human orthologues,Weinreb,GOCC_CELL_SUBSTRATE_JUNCTION,254,16367,402,13,0.0102723546646964,0.0518669710938771,2,"ACTB,AHNAK,ANXA1,CALR,DAB2,EHD3,GSN,HSPA5,ITGA2B,ITGB2,NPM1,THY1,VIM"
CC,human orthologues,Weinreb,GOCC_NUCLEOCYTOPLASMIC_TRANSPORT_COMPLEX,254,16367,11,2,0.0120302986787385,0.0597634192427658,0,"KPNA2,RAN"
CC,human orthologues,Weinreb,GOCC_MULTIVESICULAR_BODY,254,16367,60,4,0.014008327072761,0.0684851545779429,2,"CD63,CD74,CTSL,NSG2"
CC,human orthologues,Weinreb,GOCC_LIPID_DROPLET,254,16367,92,5,0.0142604178477308,0.0686282608922049,0,"DHRS3,G0S2,GAPDH,RSAD2,SET"
CC,human orthologues,Weinreb,GOCC_NUCLEAR_ENVELOPE,254,16367,421,13,0.0146177801251592,0.0692657889007545,0,"ALOX5,APP,BCL2,CACYBP,CALR,CCND1,CYBB,KPNA2,MX1,RAN,S100A6,TMEM176B,TUBB"
CC,human orthologues,Weinreb,GOCC_INTERCELLULAR_BRIDGE,254,16367,35,3,0.0167692202353892,0.0780304071644815,0,"CD34,TPX2,TUBB"
CC,human orthologues,Weinreb,GOCC_INTERSTITIAL_MATRIX,254,16367,210,8,0.0169741470130528,0.0780304071644815,3,"EMILIN2,IGFBP4,IGFBP7,LRG1,MFGE8,SPP1,TGFBI,VCAN"
CC,human orthologues,Weinreb,GOCC_PEPTIDASE_INHIBITOR_COMPLEX,254,16367,14,2,0.0193055265669036,0.0874426791559755,0,"CTSB,TIMP2"
CC,human orthologues,Weinreb,GOCC_DISTAL_AXON,254,16367,266,9,0.0233783237631174,0.1043554162179736,1,"ACTB,APP,BASP1,FKBP4,FSCN1,OLFM1,PRNP,SLC18A2,THY1"
CC,human orthologues,Weinreb,GOCC_CORTICAL_CYTOSKELETON,254,16367,105,5,0.0238549752710587,0.1049618911926583,1,"ACTB,CDH1,DSTN,GSN,MPP1"
CC,human orthologues,Weinreb,GOCC_OXIDOREDUCTASE_COMPLEX,254,16367,143,6,0.0242033088123359,0.1049946354112601,0,"COX6A2,CYBB,GMPR,MT-CYB,MT-ND1,RRM2"
CC,human orthologues,Weinreb,GOCC_SIGNALING_RECEPTOR_COMPLEX,254,16367,452,13,0.0245680359803513,0.1050965983603918,3,"APP,CD200R1L,CD74,CSF1R,CSF2RB,FLT3,HSPD1,IL12A,IL33R,IL6,ITGA2B,ITGAM,ITGB2"
CC,human orthologues,Weinreb,GOCC_ELASTIC_FIBER,254,16367,42,3,0.0271841821476079,0.1146949054994964,1,"EMILIN2,TGFBI,VCAN"
CC,human orthologues,Weinreb,GOCC_PORE_COMPLEX,254,16367,20,2,0.0379317829868246,0.1578782318911079,0,"BCL2,CD34"
CC,human orthologues,Weinreb,GOCC_SARCOPLASM,254,16367,82,4,0.038694625342216,0.1589059280720338,0,"CALR,GSN,IRAG1,MEF2C"
CC,human orthologues,Weinreb,GOCC_LAMELLIPODIUM,254,16367,204,7,0.0402420628713553,0.1630862547944402,1,"ACTB,APP,CD177,CDH1,FSCN1,GSN,PODXL"
CC,human orthologues,Weinreb,GOCC_SITE_OF_POLARIZED_GROWTH,254,16367,162,6,0.0408295750128018,0.1633183000512072,1,"APP,BASP1,FKBP4,FSCN1,OLFM1,THY1"
CC,human orthologues,Weinreb,GOCC_IMMUNOLOGICAL_SYNAPSE,254,16367,50,3,0.0424382691672275,0.1675767551731549,1,"GZMB,IL4I1,LGALS3"
CC,human orthologues,Weinreb,GOCC_TRANSPORT_VESICLE,254,16367,447,12,0.0467721521367113,0.182352188077305,1,"AP3S1,APP,CD55,CD74,CPA3,FURIN,HLA-A,HLA-DQA1,HLA-DQB1,HLA-DRB5,NRGN,SLC18A2"
CC,human orthologues,Weinreb,GOCC_APICAL_PART_OF_CELL,254,16367,499,13,0.0481405524489206,0.1853411269283444,3,"ACTB,ANXA1,CA2,CD34,CTSB,CTSL,LGMN,MUC13,PODXL,SCIN,SLC7A8,SPP1,THY1"
CC,human orthologues,Weinreb,GOCC_SECONDARY_LYSOSOME,254,16367,24,2,0.0529275601699061,0.1964058859316999,1,"FTH1,MPEG1"
CC,human orthologues,Weinreb,GOCC_CHITOSOME,254,16367,24,2,0.0529275601699061,0.1964058859316999,1,"GPNMB,RAB38"
CC,human orthologues,Weinreb,GOCC_AXONAL_GROWTH_CONE,254,16367,24,2,0.0529275601699061,0.1964058859316999,0,"FKBP4,OLFM1"
CC,human orthologues,Weinreb,GOCC_GOLGI_ASSOCIATED_VESICLE,254,16367,92,4,0.0549577352223204,0.201511695815175,0,"APP,FURIN,ITM2B,NRGN"
CC,human orthologues,Weinreb,GOCC_TRANSCRIPTION_REPRESSOR_COMPLEX,254,16367,95,4,0.06045494289832,0.2187788535753091,0,"CCND1,ELANE,GFI1,MYC"
CC,human orthologues,Weinreb,GOCC_MULTIVESICULAR_BODY_MEMBRANE,254,16367,26,2,0.0610876019723265,0.2187788535753091,0,"CD63,NSG2"
CC,human orthologues,Weinreb,GOCC_OTHER_ORGANISM_PART,254,16367,27,2,0.0653181950524215,0.2312414261625959,2,"FCN1,KPNA2"
CC,human orthologues,Weinreb,GOCC_CELL_LEADING_EDGE,254,16367,427,11,0.0699346389676196,0.2430745877673369,2,"ACTB,APP,CD177,CDH1,FSCN1,GSN,LMO4,PODXL,S100A6,THY1,VIM"
CC,human orthologues,Weinreb,GOCC_ORGANELLE_ENVELOPE_LUMEN,254,16367,100,4,0.0702390854262759,0.2430745877673369,0,"ALOX5,APP,CACYBP,TUBB"
CC,human orthologues,Weinreb,GOCC_SWI_SNF_COMPLEX,254,16367,29,2,0.0740603226505535,0.248967749158771,0,"ACTB,BCL11A"
CC,human orthologues,Weinreb,GOCC_TRANSPORT_VESICLE_MEMBRANE,254,16367,235,7,0.0741998194934805,0.248967749158771,1,"CD74,HLA-A,HLA-DQA1,HLA-DQB1,HLA-DRB5,NRGN,SLC18A2"
CC,human orthologues,Weinreb,GOCC_RESPIRATORY_CHAIN_COMPLEX,254,16367,102,4,0.074366990008464,0.248967749158771,0,"COX6A2,MT-ATP6,MT-CYB,MT-ND1"
CC,human orthologues,Weinreb,GOCC_DESMOSOME,254,16367,30,2,0.0785640767630881,0.2592797045566478,0,"CDH1,PERP"
CC,human orthologues,Weinreb,GOCC_APICAL_JUNCTION_COMPLEX,254,16367,147,5,0.0791308189231327,0.2592797045566478,0,"ACTB,CCND1,CDH1,CLDN11,YBX3"
CC,human orthologues,Weinreb,GOCC_ENDOPEPTIDASE_COMPLEX,254,16367,108,4,0.0874659872033967,0.278845549311282,0,"CASP6,F10,F7,FCN1"
CC,human orthologues,Weinreb,GOCC_MICROVILLUS_MEMBRANE,254,16367,32,2,0.0878182411792024,0.278845549311282,1,"PODXL,SLC7A8"
CC,human orthologues,Weinreb,GOCC_COP9_SIGNALOSOME,254,16367,32,2,0.0878182411792024,0.278845549311282,0,"BASP1,HSPA5"
CC,human orthologues,Weinreb,GOCC_CYTOCHROME_COMPLEX,254,16367,34,2,0.0973774067054464,0.3060432782171173,0,"COX6A2,MT-CYB"
CC,human orthologues,Weinreb,GOCC_CLATHRIN_COATED_PIT,254,16367,72,3,0.1012828532234782,0.3151022100285989,0,"APP,DAB2,HSPD1"
CC,human orthologues,Weinreb,GOCC_PLASMA_MEMBRANE_SIGNALING_RECEPTOR_COMPLEX,254,16367,209,6,0.1074879285777254,0.3285722753967195,2,"CSF2RB,IL12A,IL6,ITGA2B,ITGAM,ITGB2"
CC,human orthologues,Weinreb,GOCC_CELL_CORTEX,254,16367,308,8,0.1077461032956775,0.3285722753967195,1,"ACTB,CDH1,DSTN,FSCN1,GSN,MPP1,NUCLEOLIN,SCIN"
CC,human orthologues,Weinreb,GOCC_TRANS_GOLGI_NETWORK_TRANSPORT_VESICLE,254,16367,37,2,0.1122285017102821,0.3384660256955433,0,"FURIN,NRGN"
CC,human orthologues,Weinreb,GOCC_SPERM_MIDPIECE,254,16367,76,3,0.1142872294556379,0.3384660256955433,1,"CD52,HSPD1,IL4I1"
CC,human orthologues,Weinreb,GOCC_CORTICAL_ACTIN_CYTOSKELETON,254,16367,76,3,0.1142872294556379,0.3384660256955433,1,"CDH1,DSTN,GSN"
CC,human orthologues,Weinreb,GOCC_INTERMEDIATE_FILAMENT_CYTOSKELETON,254,16367,122,4,0.1219599508399677,0.3577491891305722,1,"CLDN11,S100A8,S100A9,VIM"
CC,human orthologues,Weinreb,GOCC_ENDOPLASMIC_RETICULUM_GOLGI_INTERMEDIATE_COMPARTMENT_MEMBRANE,254,16367,81,3,0.1313707963988126,0.3817189178380593,0,"CALR,CD55,CTSC"
CC,human orthologues,Weinreb,GOCC_PODOSOME,254,16367,41,2,0.1328533044045075,0.3824188575382085,0,"FSCN1,SCIN"
CC,human orthologues,Weinreb,GOCC_TIGHT_JUNCTION,254,16367,130,4,0.1439088803309223,0.3912846629374677,0,"ACTB,CCND1,CLDN11,YBX3"
CC,human orthologues,Weinreb,GOCC_BCL_2_FAMILY_PROTEIN_COMPLEX,254,16367,10,1,0.1448261414768549,0.3912846629374677,0,BCL2
CC,human orthologues,Weinreb,GOCC_GOLGI_MEDIAL_CISTERNA,254,16367,10,1,0.1448261414768549,0.3912846629374677,0,HLA-A
CC,human orthologues,Weinreb,GOCC_CYTOPLASMIC_SIDE_OF_MITOCHONDRIAL_OUTER_MEMBRANE,254,16367,10,1,0.1448261414768549,0.3912846629374677,,HK3
CC,human orthologues,Weinreb,GOCC_PARASPECKLES,254,16367,10,1,0.1448261414768549,0.3912846629374677,0,BCL11A
CC,human orthologues,Weinreb,GOCC_ENDOPLASMIC_RETICULUM_CHAPERONE_COMPLEX,254,16367,10,1,0.1448261414768549,0.3912846629374677,0,HSPA5
CC,human orthologues,Weinreb,GOCC_BBAF_COMPLEX,254,16367,10,1,0.1448261414768549,0.3912846629374677,,ACTB
CC,human orthologues,Weinreb,GOCC_HETEROCHROMATIN,254,16367,86,3,0.1492835313548021,0.3927142220407523,0,"HMGA2,MACROH2A1,SATB1"
CC,human orthologues,Weinreb,GOCC_TERMINAL_BOUTON,254,16367,45,2,0.1542484538191036,0.3927142220407523,0,"PRNP,SLC18A2"
CC,human orthologues,Weinreb,GOCC_CORNIFIED_ENVELOPE,254,16367,45,2,0.1542484538191036,0.3927142220407523,1,"ANXA1,NUCLEOLIN"
CC,human orthologues,Weinreb,GOCC_ENDOPLASMIC_RETICULUM_GOLGI_INTERMEDIATE_COMPARTMENT,254,16367,134,4,0.1554270574356489,0.3927142220407523,0,"CALR,CD55,CTSC,HSPA5"
CC,human orthologues,Weinreb,GOCC_SYNAPSE_ASSOCIATED_EXTRACELLULAR_MATRIX,254,16367,11,1,0.1581057257566665,0.3927142220407523,,VCAN
CC,human orthologues,Weinreb,GOCC_AP_3_ADAPTOR_COMPLEX,254,16367,11,1,0.1581057257566665,0.3927142220407523,0,AP3S1
CC,human orthologues,Weinreb,GOCC_PROTEASE_INHIBITOR_COMPLEX,254,16367,11,1,0.1581057257566665,0.3927142220407523,1,TIMP2
CC,human orthologues,Weinreb,GOCC_DECOY_RECEPTOR_COMPLEX,254,16367,11,1,0.1581057257566665,0.3927142220407523,,IL33R
CC,human orthologues,Weinreb,GOCC_RESPIRATORY_CHAIN_COMPLEX_III,254,16367,11,1,0.1581057257566665,0.3927142220407523,0,MT-CYB
CC,human orthologues,Weinreb,GOCC_POSTSYNAPTIC_ACTIN_CYTOSKELETON,254,16367,11,1,0.1581057257566665,0.3927142220407523,1,ACTB
CC,human orthologues,Weinreb,GOCC_MYELIN_SHEATH,254,16367,47,2,0.1651816014220184,0.4070074659038535,0,"BCL2,CA2"
CC,human orthologues,Weinreb,GOCC_BETA_CATENIN_DESTRUCTION_COMPLEX,254,16367,12,1,0.1711798970490244,0.411901627274215,0,CACYBP
CC,human orthologues,Weinreb,GOCC_NEUROFILAMENT,254,16367,12,1,0.1711798970490244,0.411901627274215,0,CLDN11
CC,human orthologues,Weinreb,GOCC_GOLGI_CIS_CISTERNA,254,16367,12,1,0.1711798970490244,0.411901627274215,0,NSG2
CC,human orthologues,Weinreb,GOCC_MICROVILLUS,254,16367,93,3,0.1755680384286869,0.4191857041553146,1,"FSCN1,PODXL,SLC7A8"
CC,human orthologues,Weinreb,GOCC_ACROSOMAL_VESICLE,254,16367,142,4,0.1794392978568268,0.4230444826745183,0,"CALR,CCDC62,IL4I1,MFGE8"
CC,human orthologues,Weinreb,GOCC_SOLID_PHASE_OF_BASEMENT_MEMBRANE,254,16367,95,3,0.1833038580692936,0.4230444826745183,3,"IGFBP4,IGFBP7,TGFBI"
CC,human orthologues,Weinreb,GOCC_NPBAF_COMPLEX,254,16367,13,1,0.1840518203843683,0.4230444826745183,0,ACTB
CC,human orthologues,Weinreb,GOCC_GBAF_COMPLEX,254,16367,13,1,0.1840518203843683,0.4230444826745183,0,ACTB
CC,human orthologues,Weinreb,GOCC_CLATHRIN_SCULPTED_VESICLE,254,16367,13,1,0.1840518203843683,0.4230444826745183,0,SLC18A2
CC,human orthologues,Weinreb,GOCC_PEPTIDASE_COMPLEX,254,16367,144,4,0.1856288659396396,0.4235088200696964,0,"CASP6,F10,F7,FCN1"
CC,human orthologues,Weinreb,GOCC_NUCLEAR_MEMBRANE,254,16367,251,6,0.1960752902984937,0.4237145493893434,0,"ALOX5,BCL2,CCND1,KPNA2,MX1,TMEM176B"
CC,human orthologues,Weinreb,GOCC_ASYMMETRIC_GLUTAMATERGIC_EXCITATORY_SYNAPSE,254,16367,14,1,0.1967246122164808,0.4237145493893434,0,GRN
CC,human orthologues,Weinreb,GOCC_AXOLEMMA,254,16367,14,1,0.1967246122164808,0.4237145493893434,0,THY1
CC,human orthologues,Weinreb,GOCC_RSC_TYPE_COMPLEX,254,16367,14,1,0.1967246122164808,0.4237145493893434,0,ACTB
CC,human orthologues,Weinreb,GOCC_BRAHMA_COMPLEX,254,16367,14,1,0.1967246122164808,0.4237145493893434,0,ACTB
CC,human orthologues,Weinreb,GOCC_SPINDLE_POLE_CENTROSOME,254,16367,14,1,0.1967246122164808,0.4237145493893434,0,NPM1
CC,human orthologues,Weinreb,GOCC_TRIGLYCERIDE_RICH_PLASMA_LIPOPROTEIN_PARTICLE,254,16367,14,1,0.1967246122164808,0.4237145493893434,,APP
CC,human orthologues,Weinreb,GOCC_CHROMAFFIN_GRANULE,254,16367,14,1,0.1967246122164808,0.4237145493893434,1,CTSL
CC,human orthologues,Weinreb,GOCC_EUCHROMATIN,254,16367,53,2,0.1986938607890235,0.4249840911320782,0,"ID2,KLF4"
CC,human orthologues,Weinreb,GOCC_RECYCLING_ENDOSOME,254,16367,201,5,0.2029869685538454,0.428289911911995,0,"APP,EHD3,HLA-A,LTF,RAN"
CC,human orthologues,Weinreb,GOCC_FILOPODIUM,254,16367,100,3,0.203020542659582,0.428289911911995,1,"APP,FSCN1,PODXL"
CC,human orthologues,Weinreb,GOCC_SYMBIONT_CELL_SURFACE,254,16367,15,1,0.2092013411651151,0.4353649532355099,2,FCN1
CC,human orthologues,Weinreb,GOCC_NBAF_COMPLEX,254,16367,15,1,0.2092013411651151,0.4353649532355099,0,ACTB
CC,human orthologues,Weinreb,GOCC_GOLGI_ASSOCIATED_VESICLE_MEMBRANE,254,16367,56,2,0.2157443558714005,0.437290954193408,0,"ITM2B,NRGN"
CC,human orthologues,Weinreb,GOCC_ACTIN_BASED_CELL_PROJECTION,254,16367,260,6,0.217906892717058,0.437290954193408,3,"APP,FSCN1,MPP1,PODXL,SCIN,SLC7A8"
CC,human orthologues,Weinreb,GOCC_MICROFIBRIL,254,16367,16,1,0.2214850287473105,0.437290954193408,1,VCAN
CC,human orthologues,Weinreb,GOCC_PLATELET_ALPHA_GRANULE_MEMBRANE,254,16367,16,1,0.2214850287473105,0.437290954193408,2,ITGA2B
CC,human orthologues,Weinreb,GOCC_NADPH_OXIDASE_COMPLEX,254,16367,16,1,0.2214850287473105,0.437290954193408,0,CYBB
CC,human orthologues,Weinreb,GOCC_HIGH_DENSITY_LIPOPROTEIN_PARTICLE,254,16367,16,1,0.2214850287473105,0.437290954193408,2,APP
CC,human orthologues,Weinreb,GOCC_POSTSYNAPTIC_CYTOSKELETON,254,16367,16,1,0.2214850287473105,0.437290954193408,0,ACTB
CC,human orthologues,Weinreb,GOCC_COSTAMERE,254,16367,16,1,0.2214850287473105,0.437290954193408,0,AHNAK
CC,human orthologues,Weinreb,GOCC_CASPASE_COMPLEX,254,16367,17,1,0.2335786500975755,0.4496389014378329,0,CASP6
CC,human orthologues,Weinreb,GOCC_AUTOLYSOSOME,254,16367,17,1,0.2335786500975755,0.4496389014378329,1,FTH1
CC,human orthologues,Weinreb,GOCC_GAMMA_TUBULIN_COMPLEX,254,16367,17,1,0.2335786500975755,0.4496389014378329,0,ACTB
CC,human orthologues,Weinreb,GOCC_DOPAMINERGIC_SYNAPSE,254,16367,17,1,0.2335786500975755,0.4496389014378329,0,SLC18A2
CC,human orthologues,Weinreb,GOCC_AXON_CYTOPLASM,254,16367,60,2,0.2386661806705632,0.4565787804132514,0,"AP3S1,TMEM108"
CC,human orthologues,Weinreb,GOCC_CALYX_OF_HELD,254,16367,18,1,0.2454851346770994,0.4638614814757462,0,ACTB
CC,human orthologues,Weinreb,GOCC_PROTON_TRANSPORTING_ATP_SYNTHASE_COMPLEX,254,16367,18,1,0.2454851346770994,0.4638614814757462,0,MT-ATP6
CC,human orthologues,Weinreb,GOCC_SPECIALIZED_EXTRACELLULAR_MATRIX,254,16367,19,1,0.2572073669721644,0.4772281266712447,1,VCAN
CC,human orthologues,Weinreb,GOCC_PROTEIN_COMPLEX_INVOLVED_IN_CELL_MATRIX_ADHESION,254,16367,19,1,0.2572073669721644,0.4772281266712447,0,EMILIN2
CC,human orthologues,Weinreb,GOCC_PLATELET_DENSE_GRANULE,254,16367,19,1,0.2572073669721644,0.4772281266712447,2,CD63
CC,human orthologues,Weinreb,GOCC_CYTOPLASMIC_SIDE_OF_PLASMA_MEMBRANE,254,16367,168,4,0.2644234026128092,0.4840610622925794,0,"CDH1,LILRB4,S100A6,SOCS3"
CC,human orthologues,Weinreb,GOCC_RNAI_EFFECTOR_COMPLEX,254,16367,20,1,0.2687481871819191,0.4840610622925794,0,MEG3
CC,human orthologues,Weinreb,GOCC_POSTSYNAPTIC_DENSITY_INTRACELLULAR_COMPONENT,254,16367,20,1,0.2687481871819191,0.4840610622925794,0,FABP5
CC,human orthologues,Weinreb,GOCC_MANCHETTE,254,16367,20,1,0.2687481871819191,0.4840610622925794,1,LZTFL1
CC,human orthologues,Weinreb,GOCC_TRANS_GOLGI_NETWORK_TRANSPORT_VESICLE_MEMBRANE,254,16367,20,1,0.2687481871819191,0.4840610622925794,0,NRGN
CC,human orthologues,Weinreb,GOCC_RESPIRATORY_CHAIN_COMPLEX_IV,254,16367,21,1,0.2801103918956765,0.4964748853678191,0,COX6A2
CC,human orthologues,Weinreb,GOCC_CUL5_RING_UBIQUITIN_LIGASE_COMPLEX,254,16367,21,1,0.2801103918956765,0.4964748853678191,0,SOCS2
CC,human orthologues,Weinreb,GOCC_CYTOPLASMIC_RIBONUCLEOPROTEIN_GRANULE,254,16367,228,5,0.2804760716038978,0.4964748853678191,0,"ACTB,CTSG,NUCLEOLIN,TUBB,YBX1"
CC,human orthologues,Weinreb,GOCC_PERINUCLEAR_ENDOPLASMIC_RETICULUM,254,16367,22,1,0.2912967347598938,0.5097692858298143,0,CYBB
CC,human orthologues,Weinreb,GOCC_PROTEIN_LIPID_COMPLEX,254,16367,22,1,0.2912967347598938,0.5097692858298143,2,APP
CC,human orthologues,Weinreb,GOCC_LATERAL_PLASMA_MEMBRANE,254,16367,70,2,0.2962604003247882,0.5155265723165806,0,"ANXA1,CDH1"
CC,human orthologues,Weinreb,GOCC_MAIN_AXON,254,16367,71,2,0.3020033053787097,0.5201757405451266,0,"APP,THY1"
CC,human orthologues,Weinreb,GOCC_ASTROCYTE_PROJECTION,254,16367,23,1,0.3023099271349924,0.5201757405451266,2,APP
CC,human orthologues,Weinreb,GOCC_APICAL_PLASMA_MEMBRANE,254,16367,410,8,0.3053497546579468,0.5224873579702646,3,"ANXA1,CD34,CTSB,CTSL,MUC13,PODXL,SLC7A8,THY1"
CC,human orthologues,Weinreb,GOCC_PHOTORECEPTOR_OUTER_SEGMENT_MEMBRANE,254,16367,24,1,0.3131526387421703,0.5299506194098268,0,DHRS3
CC,human orthologues,Weinreb,GOCC_H4_H2A_HISTONE_ACETYLTRANSFERASE_COMPLEX,254,16367,24,1,0.3131526387421703,0.5299506194098268,0,ACTB
CC,human orthologues,Weinreb,GOCC_EXTRACELLULAR_PROTEIN_CONTAINING_COMPLEX,254,16367,127,3,0.315336044463485,0.5307295174576689,3,"APP,EMILIN2,IL12A"
CC,human orthologues,Weinreb,GOCC_ENDOPLASMIC_RETICULUM_QUALITY_CONTROL_COMPARTMENT,254,16367,25,1,0.3238274983003595,0.5362304810565094,0,CALR
CC,human orthologues,Weinreb,GOCC_POSTSYNAPTIC_SPECIALIZATION_INTRACELLULAR_COMPONENT,254,16367,25,1,0.3238274983003595,0.5362304810565094,0,FABP5
CC,human orthologues,Weinreb,GOCC_SMOOTH_ENDOPLASMIC_RETICULUM,254,16367,25,1,0.3238274983003595,0.5362304810565094,0,CALR
CC,human orthologues,Weinreb,GOCC_NEURON_PROJECTION_TERMINUS,254,16367,130,3,0.3280856147810883,0.5375019646413575,0,"ACTB,PRNP,SLC18A2"
CC,human orthologues,Weinreb,GOCC_ENDOPLASMIC_RETICULUM_PROTEIN_CONTAINING_COMPLEX,254,16367,130,3,0.3280856147810883,0.5375019646413575,0,"CALR,HLA-A,HSPA5"
CC,human orthologues,Weinreb,GOCC_ENDOPLASMIC_RETICULUM_EXIT_SITE,254,16367,26,1,0.3343370941534809,0.5430744840357621,0,HLA-A
CC,human orthologues,Weinreb,GOCC_CYTOPLASMIC_SIDE_OF_MEMBRANE,254,16367,246,5,0.3350134804116714,0.5430744840357621,0,"CDH1,HK3,LILRB4,S100A6,SOCS3"
CC,human orthologues,Weinreb,GOCC_SPERM_END_PIECE,254,16367,27,1,0.3446839748881371,0.5500656179561981,1,TUBB
CC,human orthologues,Weinreb,GOCC_MITOCHONDRIA_ASSOCIATED_ENDOPLASMIC_RETICULUM_MEMBRANE_CONTACT_SITE,254,16367,27,1,0.3446839748881371,0.5500656179561981,0,RAB38
CC,human orthologues,Weinreb,GOCC_POSTSYNAPTIC_CYTOSOL,254,16367,27,1,0.3446839748881371,0.5500656179561981,0,FABP5
CC,human orthologues,Weinreb,GOCC_CAVEOLA,254,16367,80,2,0.3531997384663801,0.5576538784801217,2,"CDH1,F2R"
CC,human orthologues,Weinreb,GOCC_SYNAPTIC_CLEFT,254,16367,28,1,0.3548706499418956,0.5576538784801217,0,APP
CC,human orthologues,Weinreb,GOCC_CATENIN_COMPLEX,254,16367,28,1,0.3548706499418956,0.5576538784801217,0,CDH1
CC,human orthologues,Weinreb,GOCC_GEL_PHASE_OF_INTERSTITIAL_MATRIX,254,16367,29,1,0.3648995902023005,0.5705029126005511,1,VCAN
CC,human orthologues,Weinreb,GOCC_SEX_CHROMOSOME,254,16367,30,1,0.3747732285967561,0.5742793751631885,0,MACROH2A1
CC,human orthologues,Weinreb,GOCC_NEURONAL_DENSE_CORE_VESICLE,254,16367,30,1,0.3747732285967561,0.5742793751631885,0,APP
CC,human orthologues,Weinreb,GOCC_ACROSOMAL_MEMBRANE,254,16367,30,1,0.3747732285967561,0.5742793751631885,0,MFGE8
CC,human orthologues,Weinreb,GOCC_RNA_POLYMERASE_II_TRANSCRIPTION_REPRESSOR_COMPLEX,254,16367,30,1,0.3747732285967561,0.5742793751631885,0,MYC
CC,human orthologues,Weinreb,GOCC_CELL_BODY_MEMBRANE,254,16367,31,1,0.3844939606734179,0.5833701472286341,0,THY1
CC,human orthologues,Weinreb,GOCC_PHAGOCYTIC_CUP,254,16367,31,1,0.3844939606734179,0.5833701472286341,0,ANXA1
CC,human orthologues,Weinreb,GOCC_BASEMENT_MEMBRANE,254,16367,144,3,0.3873338470890733,0.5847981612913461,3,"IGFBP4,IGFBP7,TGFBI"
CC,human orthologues,Weinreb,GOCC_NEURON_PROJECTION_CYTOPLASM,254,16367,87,2,0.3921107288400575,0.5891224608914035,0,"AP3S1,TMEM108"
CC,human orthologues,Weinreb,GOCC_PROTEIN_DNA_COMPLEX,254,16367,207,4,0.4008943435772711,0.5993954263194152,0,"ACTB,HMGA2,MACROH2A1,NPM1"
CC,human orthologues,Weinreb,GOCC_PERIKARYON,254,16367,150,3,0.4123915773710601,0.6099195986036721,1,"APP,CCR2,OLFM1"
CC,human orthologues,Weinreb,GOCC_PERICENTRIC_HETEROCHROMATIN,254,16367,34,1,0.4127621257413649,0.6099195986036721,0,MACROH2A1
CC,human orthologues,Weinreb,GOCC_SWI_SNF_SUPERFAMILY_TYPE_COMPLEX,254,16367,91,2,0.413874013338206,0.6099195986036721,0,"ACTB,BCL11A"
CC,human orthologues,Weinreb,GOCC_PHOTORECEPTOR_OUTER_SEGMENT,254,16367,93,2,0.424610624163435,0.6172682799316486,0,"DHRS3,VCAN"
CC,human orthologues,Weinreb,GOCC_CILIARY_MEMBRANE,254,16367,93,2,0.424610624163435,0.6172682799316486,0,"DHRS3,EHD3"
CC,human orthologues,Weinreb,GOCC_RNA_POLYMERASE_II_TRANSCRIPTION_REGULATOR_COMPLEX,254,16367,276,5,0.4271913776845177,0.6172682799316486,0,"CEBPB,LMO4,MYC,MYCN,PBX1"
CC,human orthologues,Weinreb,GOCC_GOLGI_CISTERNA,254,16367,94,2,0.4299407590660563,0.6172682799316486,0,"HLA-A,NSG2"
CC,human orthologues,Weinreb,GOCC_CYTOPLASMIC_STRESS_GRANULE,254,16367,94,2,0.4299407590660563,0.6172682799316486,0,"CTSG,YBX1"
CC,human orthologues,Weinreb,GOCC_GLIAL_CELL_PROJECTION,254,16367,36,1,0.4308853252769624,0.6172682799316486,2,APP
CC,human orthologues,Weinreb,GOCC_H4_HISTONE_ACETYLTRANSFERASE_COMPLEX,254,16367,37,1,0.4397369037093703,0.6270322515855836,0,ACTB
CC,human orthologues,Weinreb,GOCC_NUCLEOSOME,254,16367,100,2,0.461357255372001,0.654829652786066,0,"ACTB,MACROH2A1"
CC,human orthologues,Weinreb,GOCC_RECYCLING_ENDOSOME_MEMBRANE,254,16367,102,2,0.4716043880213472,0.6613454948342342,0,"EHD3,HLA-A"
CC,human orthologues,Weinreb,GOCC_AP_TYPE_MEMBRANE_COAT_ADAPTOR_COMPLEX,254,16367,41,1,0.4737928478760769,0.6613454948342342,0,AP3S1
CC,human orthologues,Weinreb,GOCC_DENDRITIC_SHAFT,254,16367,41,1,0.4737928478760769,0.6613454948342342,0,APP
CC,human orthologues,Weinreb,GOCC_PML_BODY,254,16367,103,2,0.4766840904324674,0.6613454948342342,0,"BASP1,SATB1"
CC,human orthologues,Weinreb,GOCC_FIBRILLAR_CENTER,254,16367,103,2,0.4766840904324674,0.6613454948342342,0,"CASP6,TTF1"
CC,human orthologues,Weinreb,GOCC_MOTILE_CILIUM,254,16367,294,5,0.48150464733785,0.665037808879183,1,"ANXA1,CD52,HSPD1,IL4I1,TUBB"
CC,human orthologues,Weinreb,GOCC_BRUSH_BORDER,254,16367,105,2,0.4867541586997078,0.6692869682120982,0,"ACTB,SCIN"
CC,human orthologues,Weinreb,GOCC_CLUSTER_OF_ACTIN_BASED_CELL_PROJECTIONS,254,16367,171,3,0.4970848055005048,0.6733973379319154,1,"ACTB,MPP1,SCIN"
CC,human orthologues,Weinreb,GOCC_NADH_DEHYDROGENASE_COMPLEX,254,16367,44,1,0.497974381311656,0.6733973379319154,1,MT-ND1
CC,human orthologues,Weinreb,GOCC_DENDRITE_MEMBRANE,254,16367,44,1,0.497974381311656,0.6733973379319154,0,THY1
CC,human orthologues,Weinreb,GOCC_CELL_PROJECTION_MEMBRANE,254,16367,364,6,0.4984889384690802,0.6733973379319154,0,"DHRS3,EHD3,FSCN1,PODXL,SLC7A8,THY1"
CC,human orthologues,Weinreb,GOCC_ACTIN_FILAMENT,254,16367,110,2,0.5113951110217564,0.684636263372434,1,"ACTB,ANXA1"
CC,human orthologues,Weinreb,GOCC_9PLUS2_MOTILE_CILIUM,254,16367,240,4,0.5132371053199785,0.684636263372434,1,"CD52,HSPD1,IL4I1,TUBB"
CC,human orthologues,Weinreb,GOCC_DENSE_CORE_GRANULE,254,16367,46,1,0.5134771975293255,0.684636263372434,0,APP
CC,human orthologues,Weinreb,GOCC_PROTON_TRANSPORTING_TWO_SECTOR_ATPASE_COMPLEX,254,16367,47,1,0.5210488409229629,0.6917372543287611,0,MT-ATP6
CC,human orthologues,Weinreb,GOCC_POSTSYNAPTIC_DENSITY_MEMBRANE,254,16367,113,2,0.52580383704889,0.6950539991890907,0,"NSG2,TMEM108"
CC,human orthologues,Weinreb,GOCC_RUFFLE,254,16367,180,3,0.531496074638301,0.698148905797895,2,"FSCN1,PODXL,S100A6"
CC,human orthologues,Weinreb,GOCC_CHROMOSOME_CENTROMERIC_REGION,254,16367,246,4,0.5326785482548875,0.698148905797895,0,"ACTB,CEBPB,MACROH2A1,TOP2A"
CC,human orthologues,Weinreb,GOCC_PHOTORECEPTOR_CELL_CILIUM,254,16367,118,2,0.549175927185082,0.7150013510423868,0,"DHRS3,VCAN"
CC,human orthologues,Weinreb,GOCC_INCLUSION_BODY,254,16367,51,1,0.5501796110293691,0.7150013510423868,0,PRNP
CC,human orthologues,Weinreb,GOCC_AUTOPHAGOSOME,254,16367,119,2,0.5537527183453134,0.7166211649174644,0,"FTH1,TECPR1"
CC,human orthologues,Weinreb,GOCC_ADHERENS_JUNCTION,254,16367,187,3,0.5573326007925298,0.7182361549962308,1,"ACTB,ANXA1,CDH1"
CC,human orthologues,Weinreb,GOCC_CONDENSED_CHROMOSOME,254,16367,258,4,0.5703724373201917,0.7319779612275793,0,"ACTB,CEBPB,MACROH2A1,TOP2A"
CC,human orthologues,Weinreb,GOCC_T_TUBULE,254,16367,55,1,0.5775451401153918,0.7381074819731979,0,AHNAK
CC,human orthologues,Weinreb,GOCC_OUTER_MEMBRANE,254,16367,262,4,0.5825583124154422,0.7414378521651083,0,"BCL2,HK3,PRNP,RSAD2"
CC,human orthologues,Weinreb,GOCC_AUTOPHAGOSOME_MEMBRANE,254,16367,57,1,0.5905994978385053,0.7485787873837845,0,TECPR1
CC,human orthologues,Weinreb,GOCC_GOLGI_STACK,254,16367,128,2,0.593459463415782,0.7491209620166429,0,"HLA-A,NSG2"
CC,human orthologues,Weinreb,GOCC_SPERM_PRINCIPAL_PIECE,254,16367,58,1,0.5969752015508916,0.7504831105211208,1,TUBB
CC,human orthologues,Weinreb,GOCC_U12_TYPE_SPLICEOSOMAL_COMPLEX,254,16367,61,1,0.6155149683481629,0.7706447571188381,0,YBX1
CC,human orthologues,Weinreb,GOCC_EXCITATORY_SYNAPSE,254,16367,62,1,0.6215041255933225,0.7749929987155599,0,GRN
CC,human orthologues,Weinreb,GOCC_CILIARY_TIP,254,16367,63,1,0.6274003508064037,0.7754100831993144,0,TUBB
CC,human orthologues,Weinreb,GOCC_SARCOLEMMA,254,16367,137,2,0.6304787165366326,0.7754100831993144,1,"AHNAK,ANXA1"
CC,human orthologues,Weinreb,GOCC_NEURON_PROJECTION_MEMBRANE,254,16367,64,1,0.633205080375539,0.7754100831993144,0,THY1
CC,human orthologues,Weinreb,GOCC_CYCLIN_DEPENDENT_PROTEIN_KINASE_HOLOENZYME_COMPLEX,254,16367,64,1,0.633205080375539,0.7754100831993144,0,CCND1
CC,human orthologues,Weinreb,GOCC_9PLUS0_NON_MOTILE_CILIUM,254,16367,138,2,0.63442643170853,0.7754100831993144,0,"DHRS3,VCAN"
CC,human orthologues,Weinreb,GOCC_ATPASE_COMPLEX,254,16367,146,2,0.6648289768289547,0.8056461561190139,0,"ACTB,BCL11A"
CC,human orthologues,Weinreb,GOCC_SMALL_RIBOSOMAL_SUBUNIT,254,16367,70,1,0.6661897428692911,0.8056461561190139,1,NPM1
CC,human orthologues,Weinreb,GOCC_NUCLEAR_RIBONUCLEOPROTEIN_GRANULE,254,16367,434,6,0.669271390070963,0.8056461561190139,0,"BASP1,BCL11A,IFI16,MEF2C,NPM1,PPP1R16B"
CC,human orthologues,Weinreb,GOCC_GOLGI_CISTERNA_MEMBRANE,254,16367,71,1,0.6713924062620134,0.8056461561190139,0,NSG2
CC,human orthologues,Weinreb,GOCC_POSTSYNAPTIC_SPECIALIZATION_MEMBRANE,254,16367,149,2,0.6756953369659948,0.8056461561190139,0,"NSG2,TMEM108"
CC,human orthologues,Weinreb,GOCC_BASAL_PART_OF_CELL,254,16367,296,4,0.6776604466190513,0.8056461561190139,1,"ANXA1,CD34,SLC14A1,SLC7A8"
CC,human orthologues,Weinreb,GOCC_STEREOCILIUM_BUNDLE,254,16367,73,1,0.6815566637349983,0.8056461561190139,0,MPP1
CC,human orthologues,Weinreb,GOCC_ORGANELLE_MEMBRANE_CONTACT_SITE,254,16367,73,1,0.6815566637349983,0.8056461561190139,0,RAB38
CC,human orthologues,Weinreb,GOCC_NUCLEAR_CHROMOSOME,254,16367,227,3,0.6874728587195043,0.8056461561190139,0,"HMGA2,MACROH2A1,TOP2A"
CC,human orthologues,Weinreb,GOCC_POSTSYNAPTIC_MEMBRANE,254,16367,300,4,0.6878017128704917,0.8056461561190139,0,"F2R,NRGN,NSG2,TMEM108"
CC,human orthologues,Weinreb,GOCC_CELL_CELL_CONTACT_ZONE,254,16367,75,1,0.6914077271473296,0.8056461561190139,0,AHNAK
CC,human orthologues,Weinreb,GOCC_TRANSPORTER_COMPLEX,254,16367,445,6,0.6925170325440403,0.8056461561190139,0,"COX6A2,MT-ATP6,MT-CYB,MT-ND1,S100A9,SLC7A8"
CC,human orthologues,Weinreb,GOCC_CENTRIOLE,254,16367,154,2,0.6931695823751256,0.8056461561190139,0,"RAN,TOP2A"
CC,human orthologues,Weinreb,GOCC_CILIARY_TRANSITION_ZONE,254,16367,76,1,0.6962188269082296,0.8061481153674237,0,EHD3
CC,human orthologues,Weinreb,GOCC_EXTRINSIC_COMPONENT_OF_MEMBRANE,254,16367,158,2,0.706585587103014,0.8150874937368101,0,"CDH1,PRNP"
CC,human orthologues,Weinreb,GOCC_NUCLEAR_PORE,254,16367,79,1,0.7102084320883646,0.816209690609016,0,RAN
CC,human orthologues,Weinreb,GOCC_MITOTIC_SPINDLE,254,16367,163,2,0.7226664527886205,0.8274396559810228,0,"TPX2,TUBB"
CC,human orthologues,Weinreb,GOCC_NEURON_TO_NEURON_SYNAPSE,254,16367,390,5,0.7272557643228037,0.8276561451072015,1,"FABP5,GRN,NSG2,PRNP,TMEM108"
CC,human orthologues,Weinreb,GOCC_CONDENSED_CHROMOSOME_CENTROMERIC_REGION,254,16367,166,2,0.7319549105760681,0.8276561451072015,0,"ACTB,CEBPB"
CC,human orthologues,Weinreb,GOCC_SCF_UBIQUITIN_LIGASE_COMPLEX,254,16367,84,1,0.7321127074373059,0.8276561451072015,0,CACYBP
CC,human orthologues,Weinreb,GOCC_NEURON_SPINE,254,16367,167,2,0.7349920346669188,0.8276561451072015,0,"APP,NRGN"
CC,human orthologues,Weinreb,GOCC_P_BODY,254,16367,85,1,0.7362915057122508,0.8276561451072015,0,YBX1
CC,human orthologues,Weinreb,GOCC_ACTOMYOSIN,254,16367,86,1,0.7404053711801963,0.8277698019335827,1,FSCN1
CC,human orthologues,Weinreb,GOCC_NEUROMUSCULAR_JUNCTION,254,16367,87,1,0.744455308881826,0.8277698019335827,0,F2R
CC,human orthologues,Weinreb,GOCC_ACTIN_FILAMENT_BUNDLE,254,16367,87,1,0.744455308881826,0.8277698019335827,1,FSCN1
CC,human orthologues,Weinreb,GOCC_HISTONE_ACETYLTRANSFERASE_COMPLEX,254,16367,89,1,0.7523673439098054,0.8308349192820794,0,ACTB
CC,human orthologues,Weinreb,GOCC_NON_MOTILE_CILIUM,254,16367,173,2,0.7526069561029226,0.8308349192820794,0,"DHRS3,VCAN"
CC,human orthologues,Weinreb,GOCC_MEMBRANE_COAT,254,16367,90,1,0.756231374788716,0.8318545122675877,0,AP3S1
CC,human orthologues,Weinreb,GOCC_MIDBODY,254,16367,177,2,0.7637843199622383,0.8371728489265815,0,"HSPA5,RAN"
CC,human orthologues,Weinreb,GOCC_SCHAFFER_COLLATERAL_CA1_SYNAPSE,254,16367,93,1,0.7674668115360189,0.8382261629542334,0,ACTB
CC,human orthologues,Weinreb,GOCC_SPINDLE_POLE,254,16367,181,2,0.7745225125233975,0.8429432291774079,0,"NPM1,TPX2"
CC,human orthologues,Weinreb,GOCC_EXTRINSIC_COMPONENT_OF_PLASMA_MEMBRANE,254,16367,97,1,0.7816489885958486,0.8449091910718005,0,CDH1
CC,human orthologues,Weinreb,GOCC_EXOCYTIC_VESICLE,254,16367,265,3,0.78258310342737,0.8449091910718005,0,"APP,FURIN,SLC18A2"
CC,human orthologues,Weinreb,GOCC_MICROTUBULE,254,16367,344,4,0.7845585345666719,0.8449091910718005,1,"MX1,TPX2,TUBA1B,TUBB"
CC,human orthologues,Weinreb,GOCC_ACETYLTRANSFERASE_COMPLEX,254,16367,106,1,0.810487209024022,0.8669266790695287,0,ACTB
CC,human orthologues,Weinreb,GOCC_SPLICEOSOMAL_COMPLEX,254,16367,196,2,0.8110845155711847,0.8669266790695287,0,"NUCLEOLIN,YBX1"
CC,human orthologues,Weinreb,GOCC_LARGE_RIBOSOMAL_SUBUNIT,254,16367,107,1,0.8134474358801747,0.8669266790695287,1,NPM1
CC,human orthologues,Weinreb,GOCC_CYTOPLASMIC_MICROTUBULE,254,16367,111,1,0.8248348261697226,0.8760314705526708,1,TUBA1B
CC,human orthologues,Weinreb,GOCC_POSTSYNAPTIC_SPECIALIZATION,254,16367,382,4,0.8475589870893753,0.8970727423488921,1,"FABP5,NSG2,PRNP,TMEM108"
CC,human orthologues,Weinreb,GOCC_CHROMOSOMAL_REGION,254,16367,385,4,0.8518000202169591,0.8984739939274774,0,"ACTB,CEBPB,MACROH2A1,TOP2A"
CC,human orthologues,Weinreb,GOCC_RIBOSOME,254,16367,218,2,0.8551826627874274,0.8989633451826882,1,"CALR,NPM1"
CC,human orthologues,Weinreb,GOCC_CULLIN_RING_UBIQUITIN_LIGASE_COMPLEX,254,16367,234,2,0.8811395555558575,0.9230985820108984,0,"CACYBP,SOCS2"
CC,human orthologues,Weinreb,GOCC_SYNAPTIC_VESICLE_MEMBRANE,254,16367,138,1,0.8855451256756187,0.9233095580196252,0,SLC18A2
CC,human orthologues,Weinreb,GOCC_SITE_OF_DNA_DAMAGE,254,16367,139,1,0.8873364583565229,0.9233095580196252,0,MACROH2A1
CC,human orthologues,Weinreb,GOCC_MICROBODY,254,16367,142,1,0.8925446196204073,0.9256018277544964,0,VIM
CC,human orthologues,Weinreb,GOCC_SYNAPTIC_MEMBRANE,254,16367,428,4,0.9023940414214436,0.932675720663774,0,"F2R,NRGN,NSG2,TMEM108"
CC,human orthologues,Weinreb,GOCC_PROTEIN_KINASE_COMPLEX,254,16367,157,1,0.9152002632816264,0.942748097293448,0,CCND1
CC,human orthologues,Weinreb,GOCC_CHROMOSOME_TELOMERIC_REGION,254,16367,166,1,0.9264388923779447,0.9511439295080234,0,MACROH2A1
CC,human orthologues,Weinreb,GOCC_RIBOSOMAL_SUBUNIT,254,16367,174,1,0.9351763205000324,0.9569246070232892,1,NPM1
CC,human orthologues,Weinreb,GOCC_LEADING_EDGE_MEMBRANE,254,16367,181,1,0.9419688757658308,0.960683489191642,0,THY1
CC,human orthologues,Weinreb,GOCC_SPINDLE,254,16367,417,3,0.9589840462714466,0.9741997067503746,0,"NPM1,TPX2,TUBB"
CC,human orthologues,Weinreb,GOCC_CATION_CHANNEL_COMPLEX,254,16367,207,1,0.9615477625068632,0.9741997067503746,0,MT-ATP6
CC,human orthologues,Weinreb,GOCC_CONTRACTILE_MUSCLE_FIBER,254,16367,238,1,0.9764803921258192,0.9860851172942698,1,AHNAK
CC,human orthologues,Weinreb,GOCC_UBIQUITIN_LIGASE_COMPLEX,254,16367,372,2,0.9805440439113328,0.9869528285120605,0,"CACYBP,SOCS2"
CC,human orthologues,Weinreb,GOCC_MONOATOMIC_ION_CHANNEL_COMPLEX,254,16367,265,1,0.9846838864708451,0.9878913258404572,0,MT-ATP6
CC,human orthologues,Weinreb,GOCC_TRANSFERASE_COMPLEX_TRANSFERRING_PHOSPHORUS_CONTAINING_GROUPS,254,16367,295,1,0.9904983394607748,0.9904983394607748,0,CCND1
CC,human orthologues,Weinreb,GOCC_90S_PRERIBOSOME,254,16367,26,0,,,0,
CC,human orthologues,Weinreb,GOCC_ACETYLCHOLINE_GATED_CHANNEL_COMPLEX,254,16367,17,0,,,0,
CC,human orthologues,Weinreb,GOCC_AGGRESOME,254,16367,11,0,,,0,
CC,human orthologues,Weinreb,GOCC_ALPHA_KETOACID_DEHYDROGENASE_COMPLEX,254,16367,18,0,,,0,
CC,human orthologues,Weinreb,GOCC_AMINOACYL_TRNA_SYNTHETASE_MULTIENZYME_COMPLEX,254,16367,11,0,,,,
CC,human orthologues,Weinreb,GOCC_AMPA_GLUTAMATE_RECEPTOR_COMPLEX,254,16367,25,0,,,0,
CC,human orthologues,Weinreb,GOCC_AMPHISOME,254,16367,11,0,,,0,
CC,human orthologues,Weinreb,GOCC_ANAPHASE_PROMOTING_COMPLEX,254,16367,21,0,,,0,
CC,human orthologues,Weinreb,GOCC_APICAL_DENDRITE,254,16367,19,0,,,0,
CC,human orthologues,Weinreb,GOCC_APICOLATERAL_PLASMA_MEMBRANE,254,16367,19,0,,,0,
CC,human orthologues,Weinreb,GOCC_AP_1_ADAPTOR_COMPLEX,254,16367,12,0,,,0,
CC,human orthologues,Weinreb,GOCC_AP_2_ADAPTOR_COMPLEX,254,16367,12,0,,,0,
CC,human orthologues,Weinreb,GOCC_ASTER,254,16367,11,0,,,0,
CC,human orthologues,Weinreb,GOCC_ASTROCYTE_END_FOOT,254,16367,12,0,,,,
CC,human orthologues,Weinreb,GOCC_ATAC_COMPLEX,254,16367,14,0,,,0,
CC,human orthologues,Weinreb,GOCC_ATPASE_DEPENDENT_TRANSMEMBRANE_TRANSPORT_COMPLEX,254,16367,59,0,,,0,
CC,human orthologues,Weinreb,GOCC_AXONEMAL_A_TUBULE_INNER_SHEATH,254,16367,26,0,,,0,
CC,human orthologues,Weinreb,GOCC_AXONEMAL_B_TUBULE_INNER_SHEATH,254,16367,10,0,,,,
CC,human orthologues,Weinreb,GOCC_AXONEMAL_DOUBLET_MICROTUBULE,254,16367,40,0,,,1,
CC,human orthologues,Weinreb,GOCC_AXONEMAL_DYNEIN_COMPLEX,254,16367,17,0,,,0,
CC,human orthologues,Weinreb,GOCC_AXONEMAL_MICROTUBULE,254,16367,48,0,,,1,
CC,human orthologues,Weinreb,GOCC_AXONEMAL_NEXIN_LINK,254,16367,10,0,,,,
CC,human orthologues,Weinreb,GOCC_AXONEME,254,16367,208,0,,,1,
CC,human orthologues,Weinreb,GOCC_AXON_INITIAL_SEGMENT,254,16367,26,0,,,0,
CC,human orthologues,Weinreb,GOCC_A_BAND,254,16367,40,0,,,0,
CC,human orthologues,Weinreb,GOCC_BETA_CATENIN_TCF_COMPLEX,254,16367,14,0,,,0,
CC,human orthologues,Weinreb,GOCC_BLOC_1_COMPLEX,254,16367,13,0,,,0,
CC,human orthologues,Weinreb,GOCC_BLOC_COMPLEX,254,16367,18,0,,,0,
CC,human orthologues,Weinreb,GOCC_BRUSH_BORDER_MEMBRANE,254,16367,57,0,,,0,
CC,human orthologues,Weinreb,GOCC_CAJAL_BODY,254,16367,56,0,,,0,
CC,human orthologues,Weinreb,GOCC_CALCIUM_CHANNEL_COMPLEX,254,16367,66,0,,,0,
CC,human orthologues,Weinreb,GOCC_CANONICAL_INFLAMMASOME_COMPLEX,254,16367,14,0,,,0,
CC,human orthologues,Weinreb,GOCC_CARBOXY_TERMINAL_DOMAIN_PROTEIN_KINASE_COMPLEX,254,16367,18,0,,,0,
CC,human orthologues,Weinreb,GOCC_CATALYTIC_STEP_1_SPLICEOSOME,254,16367,68,0,,,0,
CC,human orthologues,Weinreb,GOCC_CATALYTIC_STEP_2_SPLICEOSOME,254,16367,104,0,,,0,
CC,human orthologues,Weinreb,GOCC_CATSPER_COMPLEX,254,16367,10,0,,,,
CC,human orthologues,Weinreb,GOCC_CCR4_NOT_COMPLEX,254,16367,16,0,,,0,
CC,human orthologues,Weinreb,GOCC_CD40_RECEPTOR_COMPLEX,254,16367,11,0,,,0,
CC,human orthologues,Weinreb,GOCC_CELL_DIVISION_SITE,254,16367,65,0,,,0,
CC,human orthologues,Weinreb,GOCC_CELL_POLE,254,16367,12,0,,,0,
CC,human orthologues,Weinreb,GOCC_CELL_TIP,254,16367,10,0,,,,
CC,human orthologues,Weinreb,GOCC_CELL_TRAILING_EDGE,254,16367,16,0,,,0,
CC,human orthologues,Weinreb,GOCC_CENTRIOLAR_SATELLITE,254,16367,77,0,,,0,
CC,human orthologues,Weinreb,GOCC_CENTRIOLAR_SUBDISTAL_APPENDAGE,254,16367,10,0,,,0,
CC,human orthologues,Weinreb,GOCC_CHAPERONIN_CONTAINING_T_COMPLEX,254,16367,10,0,,,,
CC,human orthologues,Weinreb,GOCC_CHLORIDE_CHANNEL_COMPLEX,254,16367,10,0,,,,
CC,human orthologues,Weinreb,GOCC_CHOLINERGIC_SYNAPSE,254,16367,15,0,,,0,
CC,human orthologues,Weinreb,GOCC_CHROMATIN_SILENCING_COMPLEX,254,16367,16,0,,,0,
CC,human orthologues,Weinreb,GOCC_CHROMATOID_BODY,254,16367,13,0,,,0,
CC,human orthologues,Weinreb,GOCC_CHROMOCENTER,254,16367,12,0,,,0,
CC,human orthologues,Weinreb,GOCC_CHROMOSOME_CENTROMERIC_CORE_DOMAIN,254,16367,15,0,,,0,
CC,human orthologues,Weinreb,GOCC_CHROMOSOME_TELOMERIC_REPEAT_REGION,254,16367,15,0,,,0,
CC,human orthologues,Weinreb,GOCC_CILIARY_BASAL_BODY,254,16367,213,0,,,0,
CC,human orthologues,Weinreb,GOCC_CILIARY_BASE,254,16367,45,0,,,0,
CC,human orthologues,Weinreb,GOCC_CIS_GOLGI_NETWORK,254,16367,56,0,,,0,
CC,human orthologues,Weinreb,GOCC_CIS_GOLGI_NETWORK_MEMBRANE,254,16367,12,0,,,0,
CC,human orthologues,Weinreb,GOCC_CLATHRIN_ADAPTOR_COMPLEX,254,16367,27,0,,,0,
CC,human orthologues,Weinreb,GOCC_CLATHRIN_COAT,254,16367,47,0,,,0,
CC,human orthologues,Weinreb,GOCC_CLATHRIN_COAT_OF_COATED_PIT,254,16367,18,0,,,0,
CC,human orthologues,Weinreb,GOCC_CLATHRIN_VESICLE_COAT,254,16367,33,0,,,0,
CC,human orthologues,Weinreb,GOCC_CLEAVAGE_FURROW,254,16367,50,0,,,0,
CC,human orthologues,Weinreb,GOCC_CMG_COMPLEX,254,16367,11,0,,,0,
CC,human orthologues,Weinreb,GOCC_COG_COMPLEX,254,16367,10,0,,,0,
CC,human orthologues,Weinreb,GOCC_COHESIN_COMPLEX,254,16367,10,0,,,0,
CC,human orthologues,Weinreb,GOCC_COLLAGENOUS_COMPONENT_OF_BASEMENT_MEMBRANE,254,16367,10,0,,,0,
CC,human orthologues,Weinreb,GOCC_COLLAGENOUS_COMPONENT_OF_INTERSTITIAL_MATRIX,254,16367,22,0,,,1,
CC,human orthologues,Weinreb,GOCC_COLLAGEN_TRIMER,254,16367,41,0,,,1,
CC,human orthologues,Weinreb,GOCC_COMPACT_MYELIN,254,16367,15,0,,,0,
CC,human orthologues,Weinreb,GOCC_COMPLEX_OF_COLLAGEN_TRIMERS,254,16367,32,0,,,1,
CC,human orthologues,Weinreb,GOCC_CONDENSED_NUCLEAR_CHROMOSOME,254,16367,73,0,,,0,
CC,human orthologues,Weinreb,GOCC_CONE_PHOTORECEPTOR_DISC_MEMBRANE,254,16367,10,0,,,,
CC,human orthologues,Weinreb,GOCC_CONNEXIN_COMPLEX,254,16367,19,0,,,,
CC,human orthologues,Weinreb,GOCC_COPII_VESICLE_COAT,254,16367,16,0,,,0,
CC,human orthologues,Weinreb,GOCC_COPI_COATED_VESICLE,254,16367,25,0,,,0,
CC,human orthologues,Weinreb,GOCC_COPI_COATED_VESICLE_MEMBRANE,254,16367,18,0,,,0,
CC,human orthologues,Weinreb,GOCC_COPI_VESICLE_COAT,254,16367,13,0,,,0,
CC,human orthologues,Weinreb,GOCC_CORE_MEDIATOR_COMPLEX,254,16367,26,0,,,0,
CC,human orthologues,Weinreb,GOCC_CUL2_RING_UBIQUITIN_LIGASE_COMPLEX,254,16367,25,0,,,0,
CC,human orthologues,Weinreb,GOCC_CUL3_RING_UBIQUITIN_LIGASE_COMPLEX,254,16367,68,0,,,0,
CC,human orthologues,Weinreb,GOCC_CUL4A_RING_E3_UBIQUITIN_LIGASE_COMPLEX,254,16367,29,0,,,0,
CC,human orthologues,Weinreb,GOCC_CUL4B_RING_E3_UBIQUITIN_LIGASE_COMPLEX,254,16367,21,0,,,0,
CC,human orthologues,Weinreb,GOCC_CUL4_RING_E3_UBIQUITIN_LIGASE_COMPLEX,254,16367,32,0,,,0,
CC,human orthologues,Weinreb,GOCC_CUTICULAR_PLATE,254,16367,12,0,,,0,
CC,human orthologues,Weinreb,GOCC_CYTOPLASMIC_DYNEIN_COMPLEX,254,16367,23,0,,,0,
CC,human orthologues,Weinreb,GOCC_CYTOPLASMIC_EXOSOME_RNASE_COMPLEX,254,16367,12,0,,,0,
CC,human orthologues,Weinreb,GOCC_CYTOPLASMIC_REGION,254,16367,29,0,,,0,
CC,human orthologues,Weinreb,GOCC_CYTOPLASMIC_SIDE_OF_ENDOPLASMIC_RETICULUM_MEMBRANE,254,16367,38,0,,,0,
CC,human orthologues,Weinreb,GOCC_CYTOPLASMIC_SIDE_OF_LYSOSOMAL_MEMBRANE,254,16367,14,0,,,0,
CC,human orthologues,Weinreb,GOCC_CYTOPLASMIC_UBIQUITIN_LIGASE_COMPLEX,254,16367,13,0,,,0,
CC,human orthologues,Weinreb,GOCC_CYTOSOLIC_LARGE_RIBOSOMAL_SUBUNIT,254,16367,53,0,,,1,
CC,human orthologues,Weinreb,GOCC_CYTOSOLIC_RIBOSOME,254,16367,110,0,,,1,
CC,human orthologues,Weinreb,GOCC_CYTOSOLIC_SMALL_RIBOSOMAL_SUBUNIT,254,16367,37,0,,,1,
CC,human orthologues,Weinreb,GOCC_CYTOSOLIC_TRANSLATION_PREINITIATION_COMPLEX,254,16367,18,0,,,0,
CC,human orthologues,Weinreb,GOCC_DENDRITE_CYTOPLASM,254,16367,28,0,,,0,
CC,human orthologues,Weinreb,GOCC_DENDRITE_TERMINUS,254,16367,16,0,,,0,
CC,human orthologues,Weinreb,GOCC_DENDRITIC_SPINE_MEMBRANE,254,16367,17,0,,,0,
CC,human orthologues,Weinreb,GOCC_DNA_POLYMERASE_COMPLEX,254,16367,19,0,,,0,
CC,human orthologues,Weinreb,GOCC_DNA_REPAIR_COMPLEX,254,16367,24,0,,,0,
CC,human orthologues,Weinreb,GOCC_DNA_REPLICATION_FACTOR_A_COMPLEX,254,16367,12,0,,,0,
CC,human orthologues,Weinreb,GOCC_DNA_REPLICATION_PREINITIATION_COMPLEX,254,16367,13,0,,,0,
CC,human orthologues,Weinreb,GOCC_DRM_COMPLEX,254,16367,11,0,,,0,
CC,human orthologues,Weinreb,GOCC_DYNEIN_AXONEMAL_PARTICLE,254,16367,20,0,,,0,
CC,human orthologues,Weinreb,GOCC_DYNEIN_COMPLEX,254,16367,44,0,,,0,
CC,human orthologues,Weinreb,GOCC_DYSTROPHIN_ASSOCIATED_GLYCOPROTEIN_COMPLEX,254,16367,21,0,,,0,
CC,human orthologues,Weinreb,GOCC_EARLY_PHAGOSOME,254,16367,14,0,,,0,
CC,human orthologues,Weinreb,GOCC_EMC_COMPLEX,254,16367,10,0,,,0,
CC,human orthologues,Weinreb,GOCC_ENDOLYSOSOME_MEMBRANE,254,16367,20,0,,,0,
CC,human orthologues,Weinreb,GOCC_ENDONUCLEASE_COMPLEX,254,16367,47,0,,,0,
CC,human orthologues,Weinreb,GOCC_ENDOPLASMIC_RETICULUM_ENDOLYSOSOMAL_MEMBRANE_CONTACT_SITE,254,16367,10,0,,,0,
CC,human orthologues,Weinreb,GOCC_ENDOPLASMIC_RETICULUM_PLASMA_MEMBRANE_CONTACT_SITE,254,16367,21,0,,,0,
CC,human orthologues,Weinreb,GOCC_ENDOPLASMIC_RETICULUM_TUBULAR_NETWORK,254,16367,28,0,,,0,
CC,human orthologues,Weinreb,GOCC_ENZYME_ACTIVATOR_COMPLEX,254,16367,14,0,,,0,
CC,human orthologues,Weinreb,GOCC_ER_MEMBRANE_INSERTION_COMPLEX,254,16367,12,0,,,0,
CC,human orthologues,Weinreb,GOCC_ESCRT_COMPLEX,254,16367,25,0,,,0,
CC,human orthologues,Weinreb,GOCC_ESCRT_I_COMPLEX,254,16367,10,0,,,0,
CC,human orthologues,Weinreb,GOCC_ESC_E_Z_COMPLEX,254,16367,17,0,,,0,
CC,human orthologues,Weinreb,GOCC_EUKARYOTIC_48S_PREINITIATION_COMPLEX,254,16367,16,0,,,0,
CC,human orthologues,Weinreb,GOCC_EUKARYOTIC_TRANSLATION_INITIATION_FACTOR_3_COMPLEX,254,16367,15,0,,,0,
CC,human orthologues,Weinreb,GOCC_EUKARYOTIC_TRANSLATION_INITIATION_FACTOR_4F_COMPLEX,254,16367,12,0,,,0,
CC,human orthologues,Weinreb,GOCC_EXOCYST,254,16367,17,0,,,0,
CC,human orthologues,Weinreb,GOCC_EXON_EXON_JUNCTION_COMPLEX,254,16367,21,0,,,0,
CC,human orthologues,Weinreb,GOCC_EXORIBONUCLEASE_COMPLEX,254,16367,23,0,,,0,
CC,human orthologues,Weinreb,GOCC_EXOSOME_RNASE_COMPLEX,254,16367,18,0,,,0,
CC,human orthologues,Weinreb,GOCC_EXTRINSIC_COMPONENT_OF_CYTOPLASMIC_SIDE_OF_PLASMA_MEMBRANE,254,16367,47,0,,,0,
CC,human orthologues,Weinreb,GOCC_EXTRINSIC_COMPONENT_OF_MITOCHONDRIAL_INNER_MEMBRANE,254,16367,10,0,,,0,
CC,human orthologues,Weinreb,GOCC_EXTRINSIC_COMPONENT_OF_ORGANELLE_MEMBRANE,254,16367,28,0,,,0,
CC,human orthologues,Weinreb,GOCC_EXTRINSIC_COMPONENT_OF_SYNAPTIC_MEMBRANE,254,16367,16,0,,,2,
CC,human orthologues,Weinreb,GOCC_EXTRINSIC_COMPONENT_OF_SYNAPTIC_VESICLE_MEMBRANE,254,16367,13,0,,,0,
CC,human orthologues,Weinreb,GOCC_FANCONI_ANAEMIA_NUCLEAR_COMPLEX,254,16367,12,0,,,0,
CC,human orthologues,Weinreb,GOCC_FAR_SIP_STRIPAK_COMPLEX,254,16367,17,0,,,0,
CC,human orthologues,Weinreb,GOCC_FIBRILLAR_COLLAGEN_TRIMER,254,16367,11,0,,,0,
CC,human orthologues,Weinreb,GOCC_FILAMENTOUS_ACTIN,254,16367,27,0,,,0,
CC,human orthologues,Weinreb,GOCC_FILOPODIUM_MEMBRANE,254,16367,18,0,,,0,
CC,human orthologues,Weinreb,GOCC_FILOPODIUM_TIP,254,16367,18,0,,,0,
CC,human orthologues,Weinreb,GOCC_FLEMMING_BODY,254,16367,24,0,,,0,
CC,human orthologues,Weinreb,GOCC_GABA_ERGIC_SYNAPSE,254,16367,115,0,,,0,
CC,human orthologues,Weinreb,GOCC_GABA_RECEPTOR_COMPLEX,254,16367,21,0,,,0,
CC,human orthologues,Weinreb,GOCC_GAMMA_TUBULIN_RING_COMPLEX,254,16367,10,0,,,0,
CC,human orthologues,Weinreb,GOCC_GAP_JUNCTION,254,16367,27,0,,,0,
CC,human orthologues,Weinreb,GOCC_GATOR2_COMPLEX,254,16367,11,0,,,0,
CC,human orthologues,Weinreb,GOCC_GEMINI_OF_CAJAL_BODIES,254,16367,11,0,,,0,
CC,human orthologues,Weinreb,GOCC_GERM_CELL_NUCLEUS,254,16367,32,0,,,0,
CC,human orthologues,Weinreb,GOCC_GERM_PLASM,254,16367,25,0,,,0,
CC,human orthologues,Weinreb,GOCC_GID_COMPLEX,254,16367,11,0,,,0,
CC,human orthologues,Weinreb,GOCC_GLYCOPROTEIN_COMPLEX,254,16367,26,0,,,1,
CC,human orthologues,Weinreb,GOCC_GROWTH_FACTOR_COMPLEX,254,16367,10,0,,,,
CC,human orthologues,Weinreb,GOCC_GTPASE_ACTIVATOR_COMPLEX,254,16367,12,0,,,0,
CC,human orthologues,Weinreb,GOCC_GTPASE_COMPLEX,254,16367,44,0,,,0,
CC,human orthologues,Weinreb,GOCC_GUANYL_NUCLEOTIDE_EXCHANGE_FACTOR_COMPLEX,254,16367,26,0,,,0,
CC,human orthologues,Weinreb,GOCC_G_PROTEIN_COUPLED_RECEPTOR_COMPLEX,254,16367,19,0,,,0,
CC,human orthologues,Weinreb,GOCC_HETEROTRIMERIC_G_PROTEIN_COMPLEX,254,16367,35,0,,,0,
CC,human orthologues,Weinreb,GOCC_HIPPOCAMPAL_MOSSY_FIBER_TO_CA3_SYNAPSE,254,16367,42,0,,,0,
CC,human orthologues,Weinreb,GOCC_HISTONE_DEACETYLASE_COMPLEX,254,16367,83,0,,,0,
CC,human orthologues,Weinreb,GOCC_HISTONE_METHYLTRANSFERASE_COMPLEX,254,16367,71,0,,,0,
CC,human orthologues,Weinreb,GOCC_HOPS_COMPLEX,254,16367,12,0,,,0,
CC,human orthologues,Weinreb,GOCC_INHIBITORY_SYNAPSE,254,16367,17,0,,,0,
CC,human orthologues,Weinreb,GOCC_INNER_KINETOCHORE,254,16367,16,0,,,0,
CC,human orthologues,Weinreb,GOCC_INNER_MITOCHONDRIAL_MEMBRANE_PROTEIN_COMPLEX,254,16367,51,0,,,0,
CC,human orthologues,Weinreb,GOCC_INO80_COMPLEX,254,16367,15,0,,,0,
CC,human orthologues,Weinreb,GOCC_INO80_TYPE_COMPLEX,254,16367,27,0,,,0,
CC,human orthologues,Weinreb,GOCC_INTAC_COMPLEX,254,16367,17,0,,,0,
CC,human orthologues,Weinreb,GOCC_INTEGRATOR_COMPLEX,254,16367,21,0,,,0,
CC,human orthologues,Weinreb,GOCC_INTERCALATED_DISC,254,16367,52,0,,,0,
CC,human orthologues,Weinreb,GOCC_INTRACILIARY_TRANSPORT_PARTICLE,254,16367,25,0,,,0,
CC,human orthologues,Weinreb,GOCC_INTRACILIARY_TRANSPORT_PARTICLE_B,254,16367,18,0,,,0,
CC,human orthologues,Weinreb,GOCC_IRON_SULFUR_CLUSTER_ASSEMBLY_COMPLEX,254,16367,23,0,,,0,
CC,human orthologues,Weinreb,GOCC_ISWI_TYPE_COMPLEX,254,16367,14,0,,,0,
CC,human orthologues,Weinreb,GOCC_I_BAND,254,16367,141,0,,,0,
CC,human orthologues,Weinreb,GOCC_JUXTAPARANODE_REGION_OF_AXON,254,16367,12,0,,,0,
CC,human orthologues,Weinreb,GOCC_KERATIN_FILAMENT,254,16367,60,0,,,0,
CC,human orthologues,Weinreb,GOCC_KINESIN_COMPLEX,254,16367,43,0,,,0,
CC,human orthologues,Weinreb,GOCC_KINETOCHORE_MICROTUBULE,254,16367,23,0,,,0,
CC,human orthologues,Weinreb,GOCC_KINOCILIUM,254,16367,10,0,,,,
CC,human orthologues,Weinreb,GOCC_LAMELLAR_BODY,254,16367,16,0,,,,
CC,human orthologues,Weinreb,GOCC_LAMELLIPODIUM_MEMBRANE,254,16367,22,0,,,0,
CC,human orthologues,Weinreb,GOCC_LAMININ_TRIMER,254,16367,12,0,,,0,
CC,human orthologues,Weinreb,GOCC_LATERAL_ELEMENT,254,16367,14,0,,,0,
CC,human orthologues,Weinreb,GOCC_LEWY_BODY,254,16367,12,0,,,1,
CC,human orthologues,Weinreb,GOCC_L_TYPE_VOLTAGE_GATED_CALCIUM_CHANNEL_COMPLEX,254,16367,14,0,,,0,
CC,human orthologues,Weinreb,GOCC_MCM_COMPLEX,254,16367,11,0,,,0,
CC,human orthologues,Weinreb,GOCC_MEDIATOR_COMPLEX,254,16367,37,0,,,0,
CC,human orthologues,Weinreb,GOCC_MEIOTIC_SPINDLE,254,16367,17,0,,,0,
CC,human orthologues,Weinreb,GOCC_METHYLOSOME,254,16367,14,0,,,0,
CC,human orthologues,Weinreb,GOCC_METHYLTRANSFERASE_COMPLEX,254,16367,110,0,,,0,
CC,human orthologues,Weinreb,GOCC_MIB_COMPLEX,254,16367,12,0,,,0,
CC,human orthologues,Weinreb,GOCC_MICROBODY_LUMEN,254,16367,50,0,,,0,
CC,human orthologues,Weinreb,GOCC_MICROBODY_MEMBRANE,254,16367,64,0,,,0,
CC,human orthologues,Weinreb,GOCC_MICROTUBULE_ASSOCIATED_COMPLEX,254,16367,145,0,,,0,
CC,human orthologues,Weinreb,GOCC_MICROTUBULE_END,254,16367,34,0,,,0,
CC,human orthologues,Weinreb,GOCC_MICROTUBULE_ORGANIZING_CENTER_ATTACHMENT_SITE,254,16367,12,0,,,,
CC,human orthologues,Weinreb,GOCC_MICROTUBULE_PLUS_END,254,16367,27,0,,,0,
CC,human orthologues,Weinreb,GOCC_MITOCHONDRIAL_LARGE_RIBOSOMAL_SUBUNIT,254,16367,52,0,,,0,
CC,human orthologues,Weinreb,GOCC_MITOCHONDRIAL_PROTEIN_CONTAINING_COMPLEX,254,16367,177,0,,,0,
CC,human orthologues,Weinreb,GOCC_MITOCHONDRIAL_SMALL_RIBOSOMAL_SUBUNIT,254,16367,32,0,,,0,
CC,human orthologues,Weinreb,GOCC_MITOTIC_SPINDLE_MICROTUBULE,254,16367,20,0,,,0,
CC,human orthologues,Weinreb,GOCC_MITOTIC_SPINDLE_MIDZONE,254,16367,12,0,,,0,
CC,human orthologues,Weinreb,GOCC_MITOTIC_SPINDLE_POLE,254,16367,37,0,,,0,
CC,human orthologues,Weinreb,GOCC_MKS_COMPLEX,254,16367,15,0,,,0,
CC,human orthologues,Weinreb,GOCC_MLL1_2_COMPLEX,254,16367,32,0,,,0,
CC,human orthologues,Weinreb,GOCC_MLL3_4_COMPLEX,254,16367,11,0,,,0,
CC,human orthologues,Weinreb,GOCC_MRNA_CLEAVAGE_AND_POLYADENYLATION_SPECIFICITY_FACTOR_COMPLEX,254,16367,17,0,,,0,
CC,human orthologues,Weinreb,GOCC_MRNA_CLEAVAGE_FACTOR_COMPLEX,254,16367,22,0,,,0,
CC,human orthologues,Weinreb,GOCC_MUSCLE_MYOSIN_COMPLEX,254,16367,11,0,,,,
CC,human orthologues,Weinreb,GOCC_MYOFILAMENT,254,16367,24,0,,,0,
CC,human orthologues,Weinreb,GOCC_MYOSIN_COMPLEX,254,16367,44,0,,,0,
CC,human orthologues,Weinreb,GOCC_MYOSIN_FILAMENT,254,16367,15,0,,,0,
CC,human orthologues,Weinreb,GOCC_MYOSIN_II_COMPLEX,254,16367,20,0,,,1,
CC,human orthologues,Weinreb,GOCC_M_BAND,254,16367,27,0,,,0,
CC,human orthologues,Weinreb,GOCC_NEUROTRANSMITTER_RECEPTOR_COMPLEX,254,16367,39,0,,,0,
CC,human orthologues,Weinreb,GOCC_NODE_OF_RANVIER,254,16367,20,0,,,0,
CC,human orthologues,Weinreb,GOCC_NSL_COMPLEX,254,16367,10,0,,,0,
CC,human orthologues,Weinreb,GOCC_NUCLEAR_CYCLIN_DEPENDENT_PROTEIN_KINASE_HOLOENZYME_COMPLEX,254,16367,24,0,,,0,
CC,human orthologues,Weinreb,GOCC_NUCLEAR_DNA_DIRECTED_RNA_POLYMERASE_COMPLEX,254,16367,73,0,,,0,
CC,human orthologues,Weinreb,GOCC_NUCLEAR_EXOSOME_RNASE_COMPLEX,254,16367,14,0,,,0,
CC,human orthologues,Weinreb,GOCC_NUCLEAR_INCLUSION_BODY,254,16367,11,0,,,0,
CC,human orthologues,Weinreb,GOCC_NUCLEAR_INNER_MEMBRANE,254,16367,52,0,,,0,
CC,human orthologues,Weinreb,GOCC_NUCLEAR_LAMINA,254,16367,14,0,,,0,
CC,human orthologues,Weinreb,GOCC_NUCLEAR_OUTER_MEMBRANE,254,16367,30,0,,,0,
CC,human orthologues,Weinreb,GOCC_NUCLEAR_PERIPHERY,254,16367,31,0,,,0,
CC,human orthologues,Weinreb,GOCC_NUCLEAR_PORE_NUCLEAR_BASKET,254,16367,12,0,,,0,
CC,human orthologues,Weinreb,GOCC_NUCLEAR_PORE_OUTER_RING,254,16367,10,0,,,0,
CC,human orthologues,Weinreb,GOCC_NUCLEAR_REPLICATION_FORK,254,16367,42,0,,,0,
CC,human orthologues,Weinreb,GOCC_NUCLEAR_UBIQUITIN_LIGASE_COMPLEX,254,16367,60,0,,,0,
CC,human orthologues,Weinreb,GOCC_NUCLEOID,254,16367,49,0,,,0,
CC,human orthologues,Weinreb,GOCC_NUCLEOLAR_RIBONUCLEASE_P_COMPLEX,254,16367,10,0,,,0,
CC,human orthologues,Weinreb,GOCC_NUCLEOTIDE_ACTIVATED_PROTEIN_KINASE_COMPLEX,254,16367,11,0,,,,
CC,human orthologues,Weinreb,GOCC_NUCLEOTIDE_EXCISION_REPAIR_COMPLEX,254,16367,16,0,,,0,
CC,human orthologues,Weinreb,GOCC_NURD_COMPLEX,254,16367,16,0,,,0,
CC,human orthologues,Weinreb,GOCC_OLIGOSACCHARYLTRANSFERASE_COMPLEX,254,16367,12,0,,,0,
CC,human orthologues,Weinreb,GOCC_ORGANELLAR_RIBOSOME,254,16367,84,0,,,0,
CC,human orthologues,Weinreb,GOCC_OUTER_DYNEIN_ARM,254,16367,10,0,,,0,
CC,human orthologues,Weinreb,GOCC_OUTER_KINETOCHORE,254,16367,20,0,,,0,
CC,human orthologues,Weinreb,GOCC_OUTER_MITOCHONDRIAL_MEMBRANE_PROTEIN_COMPLEX,254,16367,23,0,,,0,
CC,human orthologues,Weinreb,GOCC_PALMITOYLTRANSFERASE_COMPLEX,254,16367,11,0,,,0,
CC,human orthologues,Weinreb,GOCC_PARALLEL_FIBER_TO_PURKINJE_CELL_SYNAPSE,254,16367,21,0,,,0,
CC,human orthologues,Weinreb,GOCC_PARANODAL_JUNCTION,254,16367,10,0,,,,
CC,human orthologues,Weinreb,GOCC_PARANODE_REGION_OF_AXON,254,16367,11,0,,,,
CC,human orthologues,Weinreb,GOCC_PCG_PROTEIN_COMPLEX,254,16367,58,0,,,0,
CC,human orthologues,Weinreb,GOCC_PERICENTRIOLAR_MATERIAL,254,16367,22,0,,,0,
CC,human orthologues,Weinreb,GOCC_PERINUCLEAR_THECA,254,16367,11,0,,,,
CC,human orthologues,Weinreb,GOCC_PHAGOPHORE_ASSEMBLY_SITE,254,16367,36,0,,,0,
CC,human orthologues,Weinreb,GOCC_PHAGOPHORE_ASSEMBLY_SITE_MEMBRANE,254,16367,20,0,,,0,
CC,human orthologues,Weinreb,GOCC_PHOSPHATASE_COMPLEX,254,16367,60,0,,,0,
CC,human orthologues,Weinreb,GOCC_PHOSPHATIDYLINOSITOL_3_KINASE_COMPLEX,254,16367,19,0,,,0,
CC,human orthologues,Weinreb,GOCC_PHOSPHATIDYLINOSITOL_3_KINASE_COMPLEX_CLASS_III,254,16367,10,0,,,,
CC,human orthologues,Weinreb,GOCC_PHOSPHOLIPID_TRANSLOCATING_ATPASE_COMPLEX,254,16367,14,0,,,0,
CC,human orthologues,Weinreb,GOCC_PHOTORECEPTOR_CONNECTING_CILIUM,254,16367,38,0,,,0,
CC,human orthologues,Weinreb,GOCC_PHOTORECEPTOR_DISC_MEMBRANE,254,16367,25,0,,,0,
CC,human orthologues,Weinreb,GOCC_PHOTORECEPTOR_INNER_SEGMENT,254,16367,68,0,,,0,
CC,human orthologues,Weinreb,GOCC_PLATELET_DENSE_GRANULE_LUMEN,254,16367,12,0,,,1,
CC,human orthologues,Weinreb,GOCC_POSTSYNAPTIC_ENDOCYTIC_ZONE,254,16367,11,0,,,,
CC,human orthologues,Weinreb,GOCC_POSTSYNAPTIC_ENDOSOME,254,16367,19,0,,,0,
CC,human orthologues,Weinreb,GOCC_POSTSYNAPTIC_RECYCLING_ENDOSOME,254,16367,10,0,,,0,
CC,human orthologues,Weinreb,GOCC_POST_MRNA_RELEASE_SPLICEOSOMAL_COMPLEX,254,16367,36,0,,,0,
CC,human orthologues,Weinreb,GOCC_POTASSIUM_CHANNEL_COMPLEX,254,16367,93,0,,,0,
CC,human orthologues,Weinreb,GOCC_PRC1_COMPLEX,254,16367,33,0,,,0,
CC,human orthologues,Weinreb,GOCC_PRECATALYTIC_SPLICEOSOME,254,16367,70,0,,,0,
CC,human orthologues,Weinreb,GOCC_PRERIBOSOME,254,16367,102,0,,,1,
CC,human orthologues,Weinreb,GOCC_PRERIBOSOME_LARGE_SUBUNIT_PRECURSOR,254,16367,17,0,,,0,
CC,human orthologues,Weinreb,GOCC_PRERIBOSOME_SMALL_SUBUNIT_PRECURSOR,254,16367,12,0,,,0,
CC,human orthologues,Weinreb,GOCC_PRESPLICEOSOME,254,16367,17,0,,,0,
CC,human orthologues,Weinreb,GOCC_PRESYNAPTIC_ACTIVE_ZONE,254,16367,84,0,,,0,
CC,human orthologues,Weinreb,GOCC_PRESYNAPTIC_ACTIVE_ZONE_CYTOPLASMIC_COMPONENT,254,16367,14,0,,,0,
CC,human orthologues,Weinreb,GOCC_PRESYNAPTIC_ACTIVE_ZONE_MEMBRANE,254,16367,37,0,,,0,
CC,human orthologues,Weinreb,GOCC_PRESYNAPTIC_CYTOSOL,254,16367,26,0,,,0,
CC,human orthologues,Weinreb,GOCC_PRESYNAPTIC_ENDOCYTIC_ZONE,254,16367,11,0,,,0,
CC,human orthologues,Weinreb,GOCC_PRESYNAPTIC_MEMBRANE,254,16367,181,0,,,0,
CC,human orthologues,Weinreb,GOCC_PRONUCLEUS,254,16367,16,0,,,0,
CC,human orthologues,Weinreb,GOCC_PROTEASOME_ACCESSORY_COMPLEX,254,16367,25,0,,,0,
CC,human orthologues,Weinreb,GOCC_PROTEASOME_COMPLEX,254,16367,55,0,,,0,
CC,human orthologues,Weinreb,GOCC_PROTEASOME_CORE_COMPLEX,254,16367,20,0,,,0,
CC,human orthologues,Weinreb,GOCC_PROTEASOME_CORE_COMPLEX_BETA_SUBUNIT_COMPLEX,254,16367,11,0,,,1,
CC,human orthologues,Weinreb,GOCC_PROTEASOME_REGULATORY_PARTICLE_BASE_SUBCOMPLEX,254,16367,12,0,,,0,
CC,human orthologues,Weinreb,GOCC_PROTEASOME_REGULATORY_PARTICLE_LID_SUBCOMPLEX,254,16367,10,0,,,,
CC,human orthologues,Weinreb,GOCC_PROTEASOME_STORAGE_GRANULE,254,16367,19,0,,,0,
CC,human orthologues,Weinreb,GOCC_PROTEIN_FOLDING_CHAPERONE_COMPLEX,254,16367,50,0,,,0,
CC,human orthologues,Weinreb,GOCC_PROTEIN_PHOSPHATASE_TYPE_1_COMPLEX,254,16367,23,0,,,0,
CC,human orthologues,Weinreb,GOCC_PROTEIN_PHOSPHATASE_TYPE_2A_COMPLEX,254,16367,17,0,,,0,
CC,human orthologues,Weinreb,GOCC_PROTON_TRANSPORTING_TWO_SECTOR_ATPASE_COMPLEX_CATALYTIC_DOMAIN,254,16367,13,0,,,0,
CC,human orthologues,Weinreb,GOCC_PROTON_TRANSPORTING_TWO_SECTOR_ATPASE_COMPLEX_PROTON_TRANSPORTING_DOMAIN,254,16367,15,0,,,0,
CC,human orthologues,Weinreb,GOCC_PROTON_TRANSPORTING_V_TYPE_ATPASE_COMPLEX,254,16367,29,0,,,0,
CC,human orthologues,Weinreb,GOCC_PROTON_TRANSPORTING_V_TYPE_ATPASE_V0_DOMAIN,254,16367,12,0,,,0,
CC,human orthologues,Weinreb,GOCC_PRP19_COMPLEX,254,16367,14,0,,,0,
CC,human orthologues,Weinreb,GOCC_PSEUDOPODIUM,254,16367,17,0,,,0,
CC,human orthologues,Weinreb,GOCC_RADIAL_SPOKE,254,16367,16,0,,,1,
CC,human orthologues,Weinreb,GOCC_REPLICATION_FORK,254,16367,76,0,,,0,
CC,human orthologues,Weinreb,GOCC_REPLISOME,254,16367,23,0,,,0,
CC,human orthologues,Weinreb,GOCC_RETROMER_COMPLEX,254,16367,20,0,,,0,
CC,human orthologues,Weinreb,GOCC_RIBBON_SYNAPSE,254,16367,16,0,,,0,
CC,human orthologues,Weinreb,GOCC_RIBONUCLEASE_MRP_COMPLEX,254,16367,12,0,,,0,
CC,human orthologues,Weinreb,GOCC_RIBONUCLEASE_P_COMPLEX,254,16367,13,0,,,0,
CC,human orthologues,Weinreb,GOCC_RNA_CAP_BINDING_COMPLEX,254,16367,15,0,,,0,
CC,human orthologues,Weinreb,GOCC_RNA_N6_METHYLADENOSINE_METHYLTRANSFERASE_COMPLEX,254,16367,10,0,,,0,
CC,human orthologues,Weinreb,GOCC_RNA_POLYMERASE_COMPLEX,254,16367,96,0,,,0,
CC,human orthologues,Weinreb,GOCC_RNA_POLYMERASE_III_COMPLEX,254,16367,18,0,,,0,
CC,human orthologues,Weinreb,GOCC_RNA_POLYMERASE_II_CORE_COMPLEX,254,16367,15,0,,,0,
CC,human orthologues,Weinreb,GOCC_RNA_POLYMERASE_I_COMPLEX,254,16367,13,0,,,0,
CC,human orthologues,Weinreb,GOCC_ROD_PHOTORECEPTOR_DISC_MEMBRANE,254,16367,11,0,,,,
CC,human orthologues,Weinreb,GOCC_ROUGH_ENDOPLASMIC_RETICULUM,254,16367,63,0,,,0,
CC,human orthologues,Weinreb,GOCC_ROUGH_ENDOPLASMIC_RETICULUM_MEMBRANE,254,16367,31,0,,,0,
CC,human orthologues,Weinreb,GOCC_RPAP3_R2TP_PREFOLDIN_LIKE_COMPLEX,254,16367,11,0,,,0,
CC,human orthologues,Weinreb,GOCC_RUFFLE_MEMBRANE,254,16367,96,0,,,0,
CC,human orthologues,Weinreb,GOCC_SAGA_COMPLEX,254,16367,23,0,,,0,
CC,human orthologues,Weinreb,GOCC_SAGA_TYPE_COMPLEX,254,16367,37,0,,,0,
CC,human orthologues,Weinreb,GOCC_SARCOPLASMIC_RETICULUM_MEMBRANE,254,16367,41,0,,,0,
CC,human orthologues,Weinreb,GOCC_SCAR_COMPLEX,254,16367,11,0,,,0,
CC,human orthologues,Weinreb,GOCC_SCHMIDT_LANTERMAN_INCISURE,254,16367,12,0,,,0,
CC,human orthologues,Weinreb,GOCC_SEH1_ASSOCIATED_COMPLEX,254,16367,15,0,,,0,
CC,human orthologues,Weinreb,GOCC_SEMAPHORIN_RECEPTOR_COMPLEX,254,16367,14,0,,,0,
CC,human orthologues,Weinreb,GOCC_SEPTIN_CYTOSKELETON,254,16367,13,0,,,0,
CC,human orthologues,Weinreb,GOCC_SET1C_COMPASS_COMPLEX,254,16367,13,0,,,0,
CC,human orthologues,Weinreb,GOCC_SIN3_TYPE_COMPLEX,254,16367,22,0,,,0,
CC,human orthologues,Weinreb,GOCC_SITE_OF_DOUBLE_STRAND_BREAK,254,16367,103,0,,,0,
CC,human orthologues,Weinreb,GOCC_SMALL_NUCLEAR_RIBONUCLEOPROTEIN_COMPLEX,254,16367,82,0,,,0,
CC,human orthologues,Weinreb,GOCC_SMALL_SUBUNIT_PROCESSOME,254,16367,71,0,,,1,
CC,human orthologues,Weinreb,GOCC_SMN_COMPLEX,254,16367,10,0,,,0,
CC,human orthologues,Weinreb,GOCC_SMN_SM_PROTEIN_COMPLEX,254,16367,17,0,,,0,
CC,human orthologues,Weinreb,GOCC_SM_LIKE_PROTEIN_FAMILY_COMPLEX,254,16367,93,0,,,0,
CC,human orthologues,Weinreb,GOCC_SNARE_COMPLEX,254,16367,44,0,,,0,
CC,human orthologues,Weinreb,GOCC_SNO_S_RNA_CONTAINING_RIBONUCLEOPROTEIN_COMPLEX,254,16367,25,0,,,0,
CC,human orthologues,Weinreb,GOCC_SODIUM_CHANNEL_COMPLEX,254,16367,25,0,,,0,
CC,human orthologues,Weinreb,GOCC_SODIUM_POTASSIUM_EXCHANGING_ATPASE_COMPLEX,254,16367,12,0,,,0,
CC,human orthologues,Weinreb,GOCC_SPECTRIN_ASSOCIATED_CYTOSKELETON,254,16367,12,0,,,0,
CC,human orthologues,Weinreb,GOCC_SPERMATOPROTEASOME_COMPLEX,254,16367,18,0,,,0,
CC,human orthologues,Weinreb,GOCC_SPERM_ANNULUS,254,16367,10,0,,,0,
CC,human orthologues,Weinreb,GOCC_SPERM_HEAD,254,16367,18,0,,,0,
CC,human orthologues,Weinreb,GOCC_SPERM_HEAD_TAIL_COUPLING_APPARATUS,254,16367,19,0,,,0,
CC,human orthologues,Weinreb,GOCC_SPERM_PLASMA_MEMBRANE,254,16367,11,0,,,,
CC,human orthologues,Weinreb,GOCC_SPINDLE_MICROTUBULE,254,16367,87,0,,,0,
CC,human orthologues,Weinreb,GOCC_SPINDLE_MIDZONE,254,16367,35,0,,,0,
CC,human orthologues,Weinreb,GOCC_SPLICEOSOMAL_TRI_SNRNP_COMPLEX,254,16367,34,0,,,0,
CC,human orthologues,Weinreb,GOCC_STEREOCILIUM_TIP,254,16367,19,0,,,0,
CC,human orthologues,Weinreb,GOCC_STRIATED_MUSCLE_THIN_FILAMENT,254,16367,21,0,,,0,
CC,human orthologues,Weinreb,GOCC_SUMO_LIGASE_COMPLEX,254,16367,10,0,,,0,
CC,human orthologues,Weinreb,GOCC_SWR1_COMPLEX,254,16367,14,0,,,0,
CC,human orthologues,Weinreb,GOCC_SYNAPTONEMAL_STRUCTURE,254,16367,34,0,,,0,
CC,human orthologues,Weinreb,GOCC_TELOMERASE_HOLOENZYME_COMPLEX,254,16367,21,0,,,0,
CC,human orthologues,Weinreb,GOCC_TETRASPANIN_ENRICHED_MICRODOMAIN,254,16367,10,0,,,,
CC,human orthologues,Weinreb,GOCC_TIM23_MITOCHONDRIAL_IMPORT_INNER_MEMBRANE_TRANSLOCASE_COMPLEX,254,16367,14,0,,,0,
CC,human orthologues,Weinreb,GOCC_TOR_COMPLEX,254,16367,11,0,,,0,
CC,human orthologues,Weinreb,GOCC_TRANSCRIPTION_ELONGATION_FACTOR_COMPLEX,254,16367,48,0,,,0,
CC,human orthologues,Weinreb,GOCC_TRANSCRIPTION_EXPORT_COMPLEX,254,16367,17,0,,,0,
CC,human orthologues,Weinreb,GOCC_TRANSCRIPTION_FACTOR_TFIID_COMPLEX,254,16367,30,0,,,0,
CC,human orthologues,Weinreb,GOCC_TRANSCRIPTION_FACTOR_TFIIH_HOLO_COMPLEX,254,16367,11,0,,,0,
CC,human orthologues,Weinreb,GOCC_TRANSCRIPTION_FACTOR_TFTC_COMPLEX,254,16367,18,0,,,0,
CC,human orthologues,Weinreb,GOCC_TRANSCRIPTION_PREINITIATION_COMPLEX,254,16367,12,0,,,0,
CC,human orthologues,Weinreb,GOCC_TRANS_SYNAPTIC_PROTEIN_COMPLEX,254,16367,11,0,,,,
CC,human orthologues,Weinreb,GOCC_TRAPPIII_PROTEIN_COMPLEX,254,16367,11,0,,,0,
CC,human orthologues,Weinreb,GOCC_TRAPPII_PROTEIN_COMPLEX,254,16367,10,0,,,0,
CC,human orthologues,Weinreb,GOCC_TRAPP_COMPLEX,254,16367,14,0,,,0,
CC,human orthologues,Weinreb,GOCC_TRICARBOXYLIC_ACID_CYCLE_HETEROMERIC_ENZYME_COMPLEX,254,16367,13,0,,,0,
CC,human orthologues,Weinreb,GOCC_TRNA_METHYLTRANSFERASE_COMPLEX,254,16367,14,0,,,0,
CC,human orthologues,Weinreb,GOCC_TUMOR_NECROSIS_FACTOR_RECEPTOR_SUPERFAMILY_COMPLEX,254,16367,14,0,,,0,
CC,human orthologues,Weinreb,GOCC_T_CELL_RECEPTOR_COMPLEX,254,16367,16,0,,,1,
CC,human orthologues,Weinreb,GOCC_U11_U12_SNRNP,254,16367,21,0,,,0,
CC,human orthologues,Weinreb,GOCC_U12_TYPE_CATALYTIC_STEP_2_SPLICEOSOME,254,16367,38,0,,,0,
CC,human orthologues,Weinreb,GOCC_U12_TYPE_PRECATALYTIC_SPLICEOSOME,254,16367,35,0,,,0,
CC,human orthologues,Weinreb,GOCC_U1_SNRNP,254,16367,18,0,,,0,
CC,human orthologues,Weinreb,GOCC_U2_SNRNP,254,16367,25,0,,,0,
CC,human orthologues,Weinreb,GOCC_U2_TYPE_CATALYTIC_STEP_2_SPLICEOSOME,254,16367,40,0,,,0,
CC,human orthologues,Weinreb,GOCC_U2_TYPE_PRECATALYTIC_SPLICEOSOME,254,16367,50,0,,,0,
CC,human orthologues,Weinreb,GOCC_U2_TYPE_SPLICEOSOMAL_COMPLEX,254,16367,108,0,,,0,
CC,human orthologues,Weinreb,GOCC_U4ATAC_SNRNP,254,16367,11,0,,,0,
CC,human orthologues,Weinreb,GOCC_U4ATAC_U6ATAC_X_U5_TRI_SNRNP_COMPLEX,254,16367,28,0,,,0,
CC,human orthologues,Weinreb,GOCC_U4_SNRNP,254,16367,13,0,,,0,
CC,human orthologues,Weinreb,GOCC_U4_U6_SNRNP,254,16367,20,0,,,0,
CC,human orthologues,Weinreb,GOCC_U5_SNRNP,254,16367,20,0,,,0,
CC,human orthologues,Weinreb,GOCC_VESICLE_COAT,254,16367,61,0,,,0,
CC,human orthologues,Weinreb,GOCC_VESICLE_TETHERING_COMPLEX,254,16367,66,0,,,0,
CC,human orthologues,Weinreb,GOCC_VOLTAGE_GATED_CALCIUM_CHANNEL_COMPLEX,254,16367,41,0,,,0,
CC,human orthologues,Weinreb,GOCC_VOLTAGE_GATED_SODIUM_CHANNEL_COMPLEX,254,16367,16,0,,,0,
CC,human orthologues,Weinreb,GOCC_WASH_COMPLEX,254,16367,10,0,,,0,
CC,human orthologues,Weinreb,GOCC_WNT_SIGNALOSOME,254,16367,13,0,,,0,
CC,human orthologues,Weinreb,GOCC_XY_BODY,254,16367,14,0,,,0,
CC,human orthologues,Weinreb,GOCC_ZYMOGEN_GRANULE,254,16367,18,0,,,0,
CC,human orthologues,Bandler,GOCC_EXTERNAL_ENCAPSULATING_STRUCTURE,332,14793,447,39,3.265008771054008e-13,1.0350077804241206e-10,,"AEBP1,APOE,BCAN,C1QA,C1QB,C1QC,CCN1,CLEC3B,COL1A2,COL4A1,COL4A2,CTSB,CTSC,CTSD,CTSS,CTSZ,CXCL12,EMID1,ENTPD2,GAS6,HAPLN1,HTRA1,IGFBP2,IGFBP4,IGFBPL1,ITIH5,MDK,MFGE8,NDNF,PF4,RARRES2,RELN,SERPINE2,SERPINF1,SPAG6,SPARC,SPARCL1,TNR,WNT4"
CC,human orthologues,Bandler,GOCC_MOTILE_CILIUM,332,14793,273,26,5.379696076921403e-10,8.491238096984375e-08,1,"AK7,CCDC146,CCDC39,CFAP126,CFAP144,CFAP44,CFAP45,CIMAP1B,DNAH12,DNALI1,DRC9,ENKUR,HYDIN,NME5,PIERCE1,RSPH1,RSPH4A,SPAG6,SPEF2,SPMIP6,TEKT1,TTLL3,TUBA1A,TUBB,TUBB2B,TUBB3"
CC,human orthologues,Bandler,GOCC_AXONEME,332,14793,221,23,9.801826973828591e-10,8.491238096984375e-08,1,"CCDC146,CCDC39,CFAP126,CFAP144,CFAP263,CFAP44,CFAP45,CFAP54,DNALI1,DRC9,ENKUR,HYDIN,NME5,PIERCE1,RSPH1,RSPH4A,SPAG17,SPAG6,SPEF2,SPMIP6,TEKT1,TTLL3,TUBA1A"
CC,human orthologues,Bandler,GOCC_9PLUS2_MOTILE_CILIUM,332,14793,222,23,1.0714496021431387e-09,8.491238096984375e-08,1,"AK7,CCDC146,CFAP126,CFAP144,CFAP45,DNAH12,DNALI1,DRC9,ENKUR,HYDIN,NME5,PIERCE1,RSPH1,RSPH4A,SPAG6,SPEF2,SPMIP6,TEKT1,TTLL3,TUBA1A,TUBB,TUBB2B,TUBB3"
CC,human orthologues,Bandler,GOCC_VESICLE_LUMEN,332,14793,270,22,1.9481424061605758e-07,1.2351222855058047e-05,4,"ALDOC,ARSB,B2M,CLEC3B,CLU,CTSC,CTSD,CTSZ,GAS6,GRN,HEXB,IGF2,MAN2B1,OSTF1,PENK,PF4,RARRES2,SELENOP,SPARC,TF,TMSB4X,TUBB"
CC,human orthologues,Bandler,GOCC_SPERM_PRINCIPAL_PIECE,332,14793,52,9,2.0387168873662926e-06,0.0001077122088825,1,"AK7,CFAP45,DNALI1,ENKUR,SPAG6,SPMIP6,TUBB,TUBB2B,TUBB3"
CC,human orthologues,Bandler,GOCC_ENDOSOME_LUMEN,332,14793,32,7,5.590459299926465e-06,0.0002453295993281,4,"B2M,CD63,CTSB,CTSD,CTSS,GAS6,LGMN"
CC,human orthologues,Bandler,GOCC_GLIAL_CELL_PROJECTION,332,14793,33,7,6.960020958886396e-06,0.0002453295993281,2,"AQP4,GFAP,MAPT,MLC1,MT3,SLC1A2,SLC7A11"
CC,human orthologues,Bandler,GOCC_INTERSTITIAL_MATRIX,332,14793,192,16,6.9651936717777485e-06,0.0002453295993281,3,"AEBP1,BCAN,CCN1,COL1A2,EMID1,GAS6,HAPLN1,IGFBP2,IGFBP4,IGFBPL1,MFGE8,NDNF,RELN,SPARC,SPARCL1,TNR"
CC,human orthologues,Bandler,GOCC_ENDOPLASMIC_RETICULUM_LUMEN,332,14793,288,20,8.214106710232108e-06,0.0002573401968429,4,"APOE,ARSB,B2M,BDNF,CCN1,CLU,COL1A2,COL4A1,COL4A2,CTSC,CTSZ,DBI,EMID1,GAS6,IGFBP4,MFGE8,PENK,SPARCL1,TF,WNT4"
CC,human orthologues,Bandler,GOCC_ASTROCYTE_PROJECTION,332,14793,23,6,8.929786010324228e-06,0.0002573401968429,2,"AQP4,GFAP,MLC1,MT3,SLC1A2,SLC7A11"
CC,human orthologues,Bandler,GOCC_EXTRACELLULAR_PROTEIN_CONTAINING_COMPLEX,332,14793,115,12,1.0421458621127466e-05,0.0002753001985747,3,"APOE,C1QA,C1QB,C1QC,CLU,COL1A2,COL4A1,COL4A2,PLA2G7,PLTP,RELN,TNR"
CC,human orthologues,Bandler,GOCC_SPERM_END_PIECE,332,14793,24,6,1.1682744942039538e-05,0.0002848792420481,1,"CFAP45,DNALI1,SPAG6,TUBB,TUBB2B,TUBB3"
CC,human orthologues,Bandler,GOCC_AXONEMAL_MICROTUBULE,332,14793,50,8,1.39673657449121e-05,0.000316261067224,1,"CFAP126,CFAP144,CFAP45,ENKUR,PIERCE1,SPMIP6,TEKT1,TUBA1A"
CC,human orthologues,Bandler,GOCC_PROTEIN_LIPID_COMPLEX,332,14793,16,5,1.9688398758580804e-05,0.0004160814937646,2,"APOE,CLU,DBI,PLA2G7,PLTP"
CC,human orthologues,Bandler,GOCC_SOLID_PHASE_OF_INTERSTITIAL_MATRIX,332,14793,166,14,2.2826389033716897e-05,0.0004522478327305,4,"AEBP1,CCN1,COL1A2,EMID1,GAS6,IGFBP2,IGFBP4,IGFBPL1,MFGE8,NDNF,RELN,SPARC,SPARCL1,TNR"
CC,human orthologues,Bandler,GOCC_LYSOSOMAL_LUMEN,332,14793,89,10,2.9927262066187707e-05,0.0005580554161753,3,"ARSB,BCAN,CSPG5,CTSB,CTSD,CTSS,HEXB,LGMN,MAN2B1,SDC4"
CC,human orthologues,Bandler,GOCC_VACUOLAR_LUMEN,332,14793,150,13,3.354343686535968e-05,0.0005907371936843,4,"ARSB,BCAN,CSPG5,CTSB,CTSC,CTSD,CTSS,GRN,HEXB,LGMN,MAN2B1,SDC4,TUBB"
CC,human orthologues,Bandler,GOCC_PLATELET_ALPHA_GRANULE,332,14793,75,9,4.425470314044929e-05,0.0007383547839748,4,"CD9,CLU,GAS6,IGF2,PF4,SERPINE2,SNCA,SPARC,TMSB4X"
CC,human orthologues,Bandler,GOCC_AXONEMAL_DOUBLET_MICROTUBULE,332,14793,44,7,5.051423844759478e-05,0.0008006506793943,1,"CFAP126,CFAP144,CFAP45,ENKUR,PIERCE1,SPMIP6,TEKT1"
CC,human orthologues,Bandler,GOCC_MANCHETTE,332,14793,20,5,6.490259056661464e-05,0.0009797200576008,1,"DRC9,MEIG1,SPAG17,SPEF2,SPMIP6"
CC,human orthologues,Bandler,GOCC_HIGH_DENSITY_LIPOPROTEIN_PARTICLE,332,14793,11,4,7.25826423907804e-05,0.0010458498926307,2,"APOE,CLU,PLA2G7,PLTP"
CC,human orthologues,Bandler,GOCC_AXONEMAL_B_TUBULE_INNER_SHEATH,332,14793,12,4,0.0001069517672677,0.0014126545926621,,"CFAP126,CFAP144,CFAP45,ENKUR"
CC,human orthologues,Bandler,GOCC_ASTROCYTE_END_FOOT,332,14793,12,4,0.0001069517672677,0.0014126545926621,,"AQP4,GFAP,MLC1,MT3"
CC,human orthologues,Bandler,GOCC_ENDOCYTIC_VESICLE,332,14793,305,18,0.000189029326713,0.0023968918627219,3,"ANXA3,APOE,B2M,CD9,CORO1A,CTSS,CYBA,EHD4,ITGB5,PLD4,SPARC,STAB1,SYT1,TF,UNC93B1,VAMP8,VIM,WNT4"
CC,human orthologues,Bandler,GOCC_PLATELET_DENSE_GRANULE,332,14793,17,4,0.0004705051821644,0.005580102714087,2,"CD63,CLEC3B,RARRES2,SELENOP"
CC,human orthologues,Bandler,GOCC_EXTERNAL_SIDE_OF_PLASMA_MEMBRANE,332,14793,247,15,0.0004752768873197,0.005580102714087,4,"ALCAM,AQP4,B2M,CD9,CTSB,CX3CR1,CXCL12,FCER1G,FCGR2A,FCGRT,FCRL2,FOLR1,MFGE8,PDGFRA,VCAM1"
CC,human orthologues,Bandler,GOCC_BLOOD_MICROPARTICLE,332,14793,66,7,0.0006735099291047,0.0076250945545073,3,"APOE,C1QB,C1QC,CLIC1,CLU,HSPA2,TF"
CC,human orthologues,Bandler,GOCC_PHAGOCYTIC_VESICLE,332,14793,132,10,0.0007864064492294,0.008397539183872,3,"ANXA3,B2M,CORO1A,CTSS,CYBA,ITGB5,PLD4,UNC93B1,VAMP8,VIM"
CC,human orthologues,Bandler,GOCC_MICROTUBULE,332,14793,344,18,0.0007947197965809,0.008397539183872,1,"CFAP126,CFAP144,CFAP45,CNP,ENKUR,MAP1B,MAPT,MT3,NUSAP1,PIERCE1,PRC1,SPMIP6,TEKT1,TPPP3,TUBA1A,TUBB,TUBB2B,TUBB3"
CC,human orthologues,Bandler,GOCC_SOLID_PHASE_OF_BASEMENT_MEMBRANE,332,14793,92,8,0.0010720311643045,0.0109623831962758,3,"AEBP1,COL4A1,COL4A2,GAS6,IGFBP2,IGFBP4,IGFBPL1,SPARC"
CC,human orthologues,Bandler,GOCC_ENDOLYSOSOME_LUMEN,332,14793,10,3,0.0011956429439814,0.0118443379138158,3,"CTSB,CTSS,LGMN"
CC,human orthologues,Bandler,GOCC_BASEMENT_MEMBRANE,332,14793,140,10,0.0012355123608738,0.0118684066180916,3,"AEBP1,COL4A1,COL4A2,ENTPD2,GAS6,IGFBP2,IGFBP4,IGFBPL1,SERPINF1,SPARC"
CC,human orthologues,Bandler,GOCC_PLATELET_ALPHA_GRANULE_LUMEN,332,14793,54,6,0.0012736276130361,0.0118747045097783,4,"CLU,GAS6,IGF2,PF4,SPARC,TMSB4X"
CC,human orthologues,Bandler,GOCC_SYNAPSE_ASSOCIATED_EXTRACELLULAR_MATRIX,332,14793,11,3,0.0016167905570779,0.0138519623403701,,"BCAN,HAPLN1,TNR"
CC,human orthologues,Bandler,GOCC_SYMBIONT_CELL_SURFACE,332,14793,11,3,0.0016167905570779,0.0138519623403701,2,"C1QA,C1QB,C1QC"
CC,human orthologues,Bandler,GOCC_PLATELET_DENSE_GRANULE_LUMEN,332,14793,11,3,0.0016167905570779,0.0138519623403701,1,"CLEC3B,RARRES2,SELENOP"
CC,human orthologues,Bandler,GOCC_ENDOCYTIC_VESICLE_MEMBRANE,332,14793,177,11,0.0022024721443927,0.0183732544676975,3,"ANXA3,APOE,B2M,CD9,CORO1A,CYBA,STAB1,SYT1,TF,VAMP8,WNT4"
CC,human orthologues,Bandler,GOCC_AZUROPHIL_GRANULE,332,14793,130,9,0.002650020481549,0.0215399100679756,3,"ARSB,CD63,CD68,CTSC,GRN,HEXB,MAN2B1,TUBB,VAMP8"
CC,human orthologues,Bandler,GOCC_APICAL_PART_OF_CELL,332,14793,419,19,0.0029964868052517,0.0237471579316199,3,"AQP1,CD9,CFAP126,CHL1,CLIC1,CTSB,CYBA,ECRG4,EZR,FOLR1,FXYD1,GJA1,IGFBP2,KCNE2,LGMN,MLC1,SLC7A11,TF,VCAM1"
CC,human orthologues,Bandler,GOCC_CHROMAFFIN_GRANULE,332,14793,14,3,0.0033928842495888,0.0262327879785283,1,"CLU,PENK,SYT1"
CC,human orthologues,Bandler,GOCC_SPERM_MIDPIECE,332,14793,66,6,0.0035807930503843,0.0270264618326627,1,"CFAP45,DNALI1,ENKUR,SPAG6,SPEF2,SPMIP6"
CC,human orthologues,Bandler,GOCC_CYTOPLASMIC_MICROTUBULE,332,14793,113,8,0.0039349033836846,0.0290084737820476,1,"CFAP126,CFAP144,CFAP45,ENKUR,PIERCE1,SPMIP6,TEKT1,TUBA1A"
CC,human orthologues,Bandler,GOCC_PLATELET_ALPHA_GRANULE_MEMBRANE,332,14793,15,3,0.0041712046749572,0.0300516336809418,2,"CD9,SNCA,SPARC"
CC,human orthologues,Bandler,GOCC_SITE_OF_POLARIZED_GROWTH,332,14793,169,10,0.00487605269925,0.0333074677997706,1,"BASP1,CTSZ,GAP43,MAP1B,MAPT,SNCA,STMN2,STMN3,TIAM2,TUBB3"
CC,human orthologues,Bandler,GOCC_SPECIALIZED_EXTRACELLULAR_MATRIX,332,14793,16,3,0.005049273308124,0.0333074677997706,1,"BCAN,HAPLN1,TNR"
CC,human orthologues,Bandler,GOCC_RADIAL_SPOKE,332,14793,16,3,0.005049273308124,0.0333074677997706,1,"NME5,RSPH1,RSPH4A"
CC,human orthologues,Bandler,GOCC_EXTRINSIC_COMPONENT_OF_SYNAPTIC_MEMBRANE,332,14793,16,3,0.005049273308124,0.0333074677997706,2,"C1QA,C1QB,C1QC"
CC,human orthologues,Bandler,GOCC_SIGNALING_RECEPTOR_COMPLEX,332,14793,377,17,0.0051484729406585,0.0333074677997706,3,"ALCAM,APBB1IP,B2M,CSF1R,GPR37L1,GRIN2B,ITGB5,KCTD12,KCTD16,LRP1B,NRP1,PDGFRA,RAMP1,RARRES2,TF,TREM2,TRIL"
CC,human orthologues,Bandler,GOCC_ACTIN_BASED_CELL_PROJECTION,332,14793,227,12,0.0052974499102439,0.0334132490241784,3,"CALB1,CALB2,CALML4,DNALI1,EZR,GAP43,PDGFRA,SLC7A11,TIAM2,TTYH1,TUBB3,VCAM1"
CC,human orthologues,Bandler,GOCC_NUCLEAR_MATRIX,332,14793,119,8,0.0053756331237637,0.0334132490241784,3,"BASP1,CEBPB,ENC1,FOS,KRT18,SPARC,TENM1,VIM"
CC,human orthologues,Bandler,GOCC_AZUROPHIL_GRANULE_LUMEN,332,14793,74,6,0.0062916596814469,0.0383549253657437,3,"ARSB,CTSC,GRN,HEXB,MAN2B1,TUBB"
CC,human orthologues,Bandler,GOCC_FILOPODIUM,332,14793,99,7,0.0068817160891134,0.0411604528348862,1,"DNALI1,EZR,GAP43,TIAM2,TTYH1,TUBB3,VCAM1"
CC,human orthologues,Bandler,GOCC_OTHER_ORGANISM_PART,332,14793,19,3,0.0083135599093466,0.0482703691852495,2,"C1QA,C1QB,C1QC"
CC,human orthologues,Bandler,GOCC_DISTAL_AXON,332,14793,271,13,0.0083749851898697,0.0482703691852495,1,"BASP1,CALB1,CALB2,CTSZ,GAP43,MAP1B,MAPT,PENK,SNCA,STMN2,STMN3,TIAM2,TUBB3"
CC,human orthologues,Bandler,GOCC_APICAL_PLASMA_MEMBRANE,332,14793,334,15,0.0086351870436969,0.0488813266580705,3,"AQP1,CD9,CFAP126,CTSB,CYBA,ECRG4,EZR,FOLR1,FXYD1,GJA1,IGFBP2,KCNE2,MLC1,SLC7A11,TF"
CC,human orthologues,Bandler,GOCC_CLATHRIN_COATED_ENDOCYTIC_VESICLE_MEMBRANE,332,14793,57,5,0.0089130834147092,0.0495692533765407,3,"APOE,CD9,SYT1,TF,VAMP8"
CC,human orthologues,Bandler,GOCC_INTERMEDIATE_FILAMENT_CYTOSKELETON,332,14793,82,6,0.0102544470447952,0.0560458571241396,1,"GFAP,GJA1,KRT18,NRP1,SYNM,VIM"
CC,human orthologues,Bandler,GOCC_GABA_ERGIC_SYNAPSE,332,14793,112,7,0.0131126875598142,0.069371181328881,0,"CALB1,CNTN5,CSPG5,GAP43,GUCY1A1,NXPH1,SLC6A11"
CC,human orthologues,Bandler,GOCC_TERTIARY_GRANULE_LUMEN,332,14793,41,4,0.0131301920496304,0.069371181328881,3,"ALDOC,B2M,CTSD,CTSS"
CC,human orthologues,Bandler,GOCC_PERINUCLEAR_ENDOPLASMIC_RETICULUM,332,14793,23,3,0.0142242691891678,0.072178701817898,0,"CLU,CYBA,DBI"
CC,human orthologues,Bandler,GOCC_SECRETORY_GRANULE_MEMBRANE,332,14793,259,12,0.0142594790614532,0.072178701817898,2,"CD63,CD68,CD9,CYBA,FCER1G,FCGR2A,MFGE8,SNCA,SPARC,SYT1,TYROBP,VAMP8"
CC,human orthologues,Bandler,GOCC_FICOLIN_1_RICH_GRANULE_LUMEN,332,14793,114,7,0.0143446631373109,0.072178701817898,2,"ALDOC,ARSB,CTSB,CTSD,CTSS,CTSZ,OSTF1"
CC,human orthologues,Bandler,GOCC_CILIARY_TIP,332,14793,65,5,0.0152204328139504,0.0753887062815985,0,"DYNLRB2,GRIN2B,TUBB,TUBB2B,TUBB3"
CC,human orthologues,Bandler,GOCC_POSTSYNAPTIC_MEMBRANE,332,14793,294,13,0.0156984678301054,0.0765602200329756,0,"C1QA,C1QC,CALY,CSPG5,GRIN2B,KCTD12,KCTD16,NRGN,NRP1,RPH3A,SLC6A11,SYNE1,SYT1"
CC,human orthologues,Bandler,GOCC_CLATHRIN_COATED_ENDOCYTIC_VESICLE,332,14793,66,5,0.0161745016470296,0.0767528775047174,2,"APOE,CD9,SYT1,TF,VAMP8"
CC,human orthologues,Bandler,GOCC_CLATHRIN_COATED_VESICLE_MEMBRANE,332,14793,117,7,0.016344513890014,0.0767528775047174,2,"APOE,CD9,DAB2,NRGN,SYT1,TF,VAMP8"
CC,human orthologues,Bandler,GOCC_DENSE_CORE_GRANULE,332,14793,44,4,0.0167064622959795,0.0767528775047174,0,"BDNF,ECRG4,PENK,SYT1"
CC,human orthologues,Bandler,GOCC_IMMUNOLOGICAL_SYNAPSE,332,14793,44,4,0.0167064622959795,0.0767528775047174,1,"ALCAM,CORO1A,EZR,VAMP8"
CC,human orthologues,Bandler,GOCC_MEMBRANE_MICRODOMAIN,332,14793,269,12,0.0186502503572561,0.0815331307492772,3,"ATP1A2,CTSD,EZR,FXYD1,GJA1,MAPT,MLC1,PLPP3,SLC1A2,TNR,TREM2,TUBB"
CC,human orthologues,Bandler,GOCC_COATED_VESICLE_MEMBRANE,332,14793,178,9,0.0191989799890846,0.0815331307492772,2,"APOE,B2M,CD9,DAB2,FOLR1,NRGN,SYT1,TF,VAMP8"
CC,human orthologues,Bandler,GOCC_TRANSCRIPTION_REGULATOR_COMPLEX,332,14793,470,18,0.0196189698520311,0.0815331307492772,,"ATF3,CEBPB,FOS,FOXP1,FOXP2,JUNB,KLF4,LMO2,MAF,NEUROD1,PBX3,PBXIP1,POU3F1,RARB,RXRG,SIX3,SPI1,TCF4"
CC,human orthologues,Bandler,GOCC_AXONEMAL_A_TUBULE_INNER_SHEATH,332,14793,26,3,0.0198785972308554,0.0815331307492772,0,"PIERCE1,SPMIP6,TEKT1"
CC,human orthologues,Bandler,GOCC_SYNAPTIC_CLEFT,332,14793,26,3,0.0198785972308554,0.0815331307492772,0,"APOE,C1QL1,NXPH1"
CC,human orthologues,Bandler,GOCC_SODIUM_POTASSIUM_EXCHANGING_ATPASE_COMPLEX,332,14793,10,2,0.0200617798058158,0.0815331307492772,0,"ATP1A2,FXYD1"
CC,human orthologues,Bandler,GOCC_T_CELL_RECEPTOR_COMPLEX,332,14793,10,2,0.0200617798058158,0.0815331307492772,1,"ALCAM,APBB1IP"
CC,human orthologues,Bandler,GOCC_CUTICULAR_PLATE,332,14793,10,2,0.0200617798058158,0.0815331307492772,0,"CALB1,CALB2"
CC,human orthologues,Bandler,GOCC_COLLAGENOUS_COMPONENT_OF_BASEMENT_MEMBRANE,332,14793,10,2,0.0200617798058158,0.0815331307492772,0,"COL4A1,COL4A2"
CC,human orthologues,Bandler,GOCC_TERTIARY_GRANULE,332,14793,124,7,0.0217638429500225,0.0871749733615749,3,"ALDOC,B2M,CTSD,CTSS,CYBA,FCER1G,VAMP8"
CC,human orthologues,Bandler,GOCC_NUCLEAR_OUTER_MEMBRANE,332,14793,27,3,0.021999993277369,0.0871749733615749,0,"LTC4S,SNCA,SYNE1"
CC,human orthologues,Bandler,GOCC_PRESYNAPTIC_MEMBRANE,332,14793,183,9,0.0225156051866486,0.0877119409630851,0,"C1QA,C1QB,C1QC,CNTN5,KCTD12,KCTD16,SLC1A2,SLC6A11,SYT1"
CC,human orthologues,Bandler,GOCC_MICROVILLUS,332,14793,72,5,0.0227380955058104,0.0877119409630851,1,"CALML4,EZR,PDGFRA,SLC7A11,VCAM1"
CC,human orthologues,Bandler,GOCC_FICOLIN_1_RICH_GRANULE,332,14793,154,8,0.0229655870660443,0.0877119409630851,2,"ALDOC,ARSB,CTSB,CTSD,CTSS,CTSZ,FCER1G,OSTF1"
CC,human orthologues,Bandler,GOCC_NEURON_PROJECTION_TERMINUS,332,14793,127,7,0.0244285012163276,0.0921885105425698,0,"CALB1,CALB2,PENK,SCRG1,SLC1A2,SNCA,SYT1"
CC,human orthologues,Bandler,GOCC_COATED_VESICLE,332,14793,283,12,0.0264051230945012,0.0979867380343389,2,"APOE,B2M,CD9,CPNE6,CTSC,CTSZ,DAB2,FOLR1,NRGN,SYT1,TF,VAMP8"
CC,human orthologues,Bandler,GOCC_GOLGI_LUMEN,332,14793,75,5,0.0265831529052149,0.0979867380343389,2,"BCAN,CSPG5,GAS6,SDC4,WNT4"
CC,human orthologues,Bandler,GOCC_PHAGOCYTIC_VESICLE_MEMBRANE,332,14793,76,5,0.0279513680199854,0.1018457892222457,2,"ANXA3,B2M,CORO1A,CYBA,VAMP8"
CC,human orthologues,Bandler,GOCC_SYNAPTIC_MEMBRANE,332,14793,421,16,0.0285498965918117,0.1028445138591401,0,"C1QA,C1QB,C1QC,CALY,CNTN5,CSPG5,GRIN2B,KCTD12,KCTD16,NRGN,NRP1,RPH3A,SLC1A2,SLC6A11,SYNE1,SYT1"
CC,human orthologues,Bandler,GOCC_INCLUSION_BODY,332,14793,52,4,0.02901074489651,0.1033304059797045,0,"CLU,MAPT,MT3,SNCA"
CC,human orthologues,Bandler,GOCC_CLATHRIN_COATED_VESICLE,332,14793,194,9,0.031221272861881,0.1099682610801809,2,"APOE,CD9,CPNE6,DAB2,FOLR1,NRGN,SYT1,TF,VAMP8"
CC,human orthologues,Bandler,GOCC_PIGMENT_GRANULE,332,14793,106,6,0.0321418431630832,0.111966640469202,3,"APOE,CD63,CNP,CTSB,CTSD,SERPINF1"
CC,human orthologues,Bandler,GOCC_ENDOCYTIC_VESICLE_LUMEN,332,14793,13,2,0.0332702805262628,0.1146378144220142,2,"APOE,SPARC"
CC,human orthologues,Bandler,GOCC_CLUSTER_OF_ACTIN_BASED_CELL_PROJECTIONS,332,14793,136,7,0.0337453563937038,0.1150244943742379,1,"AQP1,CALB1,CALB2,CLIC1,EZR,FOLR1,SLC7A11"
CC,human orthologues,Bandler,GOCC_LATE_ENDOSOME,332,14793,299,12,0.0378886389230212,0.127633698562557,3,"APOE,B2M,CD63,CD68,CTSS,GRIN2B,GRN,IFITM3,LGMN,TF,TMEM163,VAMP8"
CC,human orthologues,Bandler,GOCC_SEMAPHORIN_RECEPTOR_COMPLEX,332,14793,14,2,0.0382498465723751,0.127633698562557,0,"NRP1,TREM2"
CC,human orthologues,Bandler,GOCC_COMPLEX_OF_COLLAGEN_TRIMERS,332,14793,34,3,0.0401535415899931,0.131021550059425,1,"COL1A2,COL4A1,COL4A2"
CC,human orthologues,Bandler,GOCC_INTERCELLULAR_BRIDGE,332,14793,34,3,0.0401535415899931,0.131021550059425,0,"TUBB,TUBB2B,TUBB3"
CC,human orthologues,Bandler,GOCC_BRUSH_BORDER,332,14793,84,5,0.0405050848764153,0.131021550059425,0,"AQP1,CLIC1,EZR,FOLR1,SLC7A11"
CC,human orthologues,Bandler,GOCC_AXOLEMMA,332,14793,15,2,0.0434927145565933,0.1365068367766344,0,"MAPT,SLC1A2"
CC,human orthologues,Bandler,GOCC_ASYMMETRIC_GLUTAMATERGIC_EXCITATORY_SYNAPSE,332,14793,15,2,0.0434927145565933,0.1365068367766344,0,"C1QL1,GRN"
CC,human orthologues,Bandler,GOCC_COSTAMERE,332,14793,15,2,0.0434927145565933,0.1365068367766344,0,"SDC4,SYNM"
CC,human orthologues,Bandler,GOCC_G_PROTEIN_COUPLED_RECEPTOR_COMPLEX,332,14793,16,2,0.048984634734946,0.1522365608919401,0,"RAMP1,RARRES2"
CC,human orthologues,Bandler,GOCC_ENDOLYSOSOME,332,14793,37,3,0.0496643515241166,0.1528504799334464,1,"CTSB,CTSS,LGMN"
CC,human orthologues,Bandler,GOCC_PLASMA_MEMBRANE_SIGNALING_RECEPTOR_COMPLEX,332,14793,182,8,0.0531171699454116,0.1619052199297644,2,"ALCAM,APBB1IP,B2M,GRIN2B,ITGB5,RAMP1,RARRES2,TF"
CC,human orthologues,Bandler,GOCC_GAP_JUNCTION,332,14793,17,2,0.054711860978733,0.1636194333043241,0,"CALB2,GJA1"
CC,human orthologues,Bandler,GOCC_MEIOTIC_SPINDLE,332,14793,17,2,0.054711860978733,0.1636194333043241,0,"HSPA2,RSPH1"
CC,human orthologues,Bandler,GOCC_EXCITATORY_SYNAPSE,332,14793,64,4,0.0554241416408271,0.1642004943938523,0,"C1QL1,CALB2,GRN,SYT1"
CC,human orthologues,Bandler,GOCC_FILOPODIUM_MEMBRANE,332,14793,18,2,0.0606611354584707,0.1780516661142149,0,"GAP43,TTYH1"
CC,human orthologues,Bandler,GOCC_RNA_POLYMERASE_II_TRANSCRIPTION_REGULATOR_COMPLEX,332,14793,256,10,0.063608769814118,0.1849906424869303,0,"ATF3,CEBPB,FOS,JUNB,MAF,NEUROD1,POU3F1,RARB,RXRG,TCF4"
CC,human orthologues,Bandler,GOCC_MAIN_AXON,332,14793,68,4,0.0663638734482236,0.1882436332435665,0,"MAP1B,MAPT,MBP,SLC1A2"
CC,human orthologues,Bandler,GOCC_APICAL_DENDRITE,332,14793,19,2,0.0668196737583676,0.1882436332435665,0,"CLU,MAP1B"
CC,human orthologues,Bandler,GOCC_CELL_PROJECTION_MEMBRANE,332,14793,328,12,0.0669236714138242,0.1882436332435665,0,"AIF1,AQP1,EZR,FOLR1,GAP43,GPR37L1,GPR88,MAPT,P2RY12,SLC1A2,SLC7A11,TTYH1"
CC,human orthologues,Bandler,GOCC_HIPPOCAMPAL_MOSSY_FIBER_TO_CA3_SYNAPSE,332,14793,42,3,0.0676964485481595,0.1882436332435665,0,"BDNF,CALB1,SYT1"
CC,human orthologues,Bandler,GOCC_BRUSH_BORDER_MEMBRANE,332,14793,42,3,0.0676964485481595,0.1882436332435665,0,"AQP1,FOLR1,SLC7A11"
CC,human orthologues,Bandler,GOCC_EXTRINSIC_COMPONENT_OF_PLASMA_MEMBRANE,332,14793,98,5,0.0695732421054861,0.1917801543255574,0,"C1QA,C1QB,C1QC,GNAL,GPR88"
CC,human orthologues,Bandler,GOCC_SPECIFIC_GRANULE,332,14793,129,6,0.0706162963623966,0.1929772926455149,2,"ANXA3,B2M,CTSD,CTSZ,CYBA,VAMP8"
CC,human orthologues,Bandler,GOCC_TERMINAL_BOUTON,332,14793,43,3,0.0716146479699893,0.1940328496280907,0,"CALB1,CALB2,SNCA"
CC,human orthologues,Bandler,GOCC_SARCOLEMMA,332,14793,131,6,0.0748426742122347,0.1997953789109624,1,"AQP1,AQP4,ATP1A2,FXYD1,SYNM,VCAM1"
CC,human orthologues,Bandler,GOCC_SPECIFIC_GRANULE_LUMEN,332,14793,44,3,0.0756323200924778,0.1997953789109624,2,"B2M,CTSD,CTSZ"
CC,human orthologues,Bandler,GOCC_COLLAGEN_TRIMER,332,14793,44,3,0.0756323200924778,0.1997953789109624,1,"COL1A2,COL4A1,COL4A2"
CC,human orthologues,Bandler,GOCC_BASAL_PART_OF_CELL,332,14793,269,10,0.0822499037437983,0.2154811527833393,1,"AQP1,AQP4,EZR,FOLR1,MLC1,PLPP3,SLC1A3,SLC4A4,SLCO1C1,TF"
CC,human orthologues,Bandler,GOCC_RNAI_EFFECTOR_COMPLEX,332,14793,23,2,0.0933065475288056,0.2424440620215688,0,"MEG3,NEAT1"
CC,human orthologues,Bandler,GOCC_COPII_COATED_ER_TO_GOLGI_TRANSPORT_VESICLE,332,14793,77,4,0.0947068888643289,0.2440819818698559,2,"B2M,CTSC,CTSZ,FOLR1"
CC,human orthologues,Bandler,GOCC_PLASMA_MEMBRANE_RAFT,332,14793,110,5,0.1016379334129464,0.257934640305243,2,"ATP1A2,EZR,FXYD1,MLC1,TREM2"
CC,human orthologues,Bandler,GOCC_AZUROPHIL_GRANULE_MEMBRANE,332,14793,50,3,0.1017092430225721,0.257934640305243,2,"CD63,CD68,VAMP8"
CC,human orthologues,Bandler,GOCC_NUCLEAR_MEMBRANE,332,14793,247,9,0.1051493599498919,0.264542437334252,0,"AQP1,CCND2,CLIC1,DUSP2,EDNRB,LTC4S,PTGDS,SNCA,SYNE1"
CC,human orthologues,Bandler,GOCC_INTERCALATED_DISC,332,14793,51,3,0.1063632551529635,0.2654893849093658,0,"ATP1A2,FXYD1,GJA1"
CC,human orthologues,Bandler,GOCC_MICROVILLUS_MEMBRANE,332,14793,25,2,0.1075056053955184,0.2662443508623386,1,"EZR,SLC7A11"
CC,human orthologues,Bandler,GOCC_ENDOPLASMIC_RETICULUM_GOLGI_INTERMEDIATE_COMPARTMENT_MEMBRANE,332,14793,82,4,0.1125459456582893,0.2765663935944009,0,"CTSC,CTSZ,FOLR1,PLPP3"
CC,human orthologues,Bandler,GOCC_PRESYNAPTIC_CYTOSOL,332,14793,26,2,0.114807856075907,0.2799545413543271,0,"CALB1,SYT1"
CC,human orthologues,Bandler,GOCC_CELL_SUBSTRATE_JUNCTION,332,14793,402,13,0.120332210153512,0.2911855772417047,2,"ALCAM,APBB1IP,ARPC1B,B2M,CD9,CYBA,DAB2,EZR,GJA1,ITGB5,NRP1,SDC4,VIM"
CC,human orthologues,Bandler,GOCC_GEL_PHASE_OF_INTERSTITIAL_MATRIX,332,14793,27,2,0.1222324850997901,0.2913360735085223,1,"BCAN,HAPLN1"
CC,human orthologues,Bandler,GOCC_POSTSYNAPTIC_CYTOSOL,332,14793,27,2,0.1222324850997901,0.2913360735085223,0,"CALB1,SYT1"
CC,human orthologues,Bandler,GOCC_GOLGI_ASSOCIATED_VESICLE_MEMBRANE,332,14793,55,3,0.1257743023220349,0.2975407002692915,0,"CSPG5,GJA1,NRGN"
CC,human orthologues,Bandler,GOCC_EXTRINSIC_COMPONENT_OF_MEMBRANE,332,14793,155,6,0.1362391692424359,0.3133800700714061,0,"C1QA,C1QB,C1QC,GNAL,GPR88,RPH3A"
CC,human orthologues,Bandler,GOCC_CELL_BODY_MEMBRANE,332,14793,29,2,0.1374127121133295,0.3133800700714061,0,"CX3CR1,P2RY12"
CC,human orthologues,Bandler,GOCC_NEURONAL_DENSE_CORE_VESICLE,332,14793,29,2,0.1374127121133295,0.3133800700714061,0,"BDNF,PENK"
CC,human orthologues,Bandler,GOCC_PHAGOCYTIC_CUP,332,14793,29,2,0.1374127121133295,0.3133800700714061,0,"AIF1,CORO1A"
CC,human orthologues,Bandler,GOCC_GERM_CELL_NUCLEUS,332,14793,29,2,0.1374127121133295,0.3133800700714061,0,"DYNLRB2,HSPA2"
CC,human orthologues,Bandler,GOCC_TERTIARY_GRANULE_MEMBRANE,332,14793,58,3,0.1411008088674247,0.3194925457926689,2,"CYBA,FCER1G,VAMP8"
CC,human orthologues,Bandler,GOCC_TRANSPORT_VESICLE_MEMBRANE,332,14793,229,8,0.1443773195651004,0.3245929808662187,1,"B2M,FOLR1,NRGN,RPH3A,SNCA,SYNPR,SYT1,TMEM163"
CC,human orthologues,Bandler,GOCC_HETEROTRIMERIC_G_PROTEIN_COMPLEX,332,14793,32,2,0.160883705084395,0.3591558768433326,0,"GNAL,GPR88"
CC,human orthologues,Bandler,GOCC_LATE_ENDOSOME_MEMBRANE,332,14793,167,6,0.1736872904749616,0.3850270704934463,2,"B2M,CD63,CD68,IFITM3,TMEM163,VAMP8"
CC,human orthologues,Bandler,GOCC_SPINDLE_MIDZONE,332,14793,35,2,0.1850097382338309,0.4062511506983537,0,"CDCA8,PRC1"
CC,human orthologues,Bandler,GOCC_NEURON_SPINE,332,14793,171,6,0.1870289769346691,0.4062511506983537,0,"ATP1A2,MAP1B,MAPT,MT3,NRGN,RPH3A"
CC,human orthologues,Bandler,GOCC_SYNAPTIC_VESICLE_MEMBRANE,332,14793,135,5,0.1871062082080746,0.4062511506983537,0,"RPH3A,SNCA,SYNPR,SYT1,TMEM163"
CC,human orthologues,Bandler,GOCC_CONDENSED_CHROMOSOME,332,14793,248,8,0.1950980230458635,0.420423795899372,0,"CEBPB,H3-3A,HMGB2,HSPA2,MKI67,RSPH1,TOP2A,TUBA1A"
CC,human orthologues,Bandler,GOCC_CORTICAL_CYTOSKELETON,332,14793,102,4,0.1962861886217888,0.420423795899372,1,"CALB1,CALB2,CORO1A,EZR"
CC,human orthologues,Bandler,GOCC_PRESYNAPTIC_ACTIVE_ZONE_MEMBRANE,332,14793,37,2,0.2013643109228061,0.4236219862542154,0,"KCTD12,KCTD16"
CC,human orthologues,Bandler,GOCC_PARASPECKLES,332,14793,10,1,0.2031247378884565,0.4236219862542154,0,NEAT1
CC,human orthologues,Bandler,GOCC_CONTRACTILE_RING,332,14793,10,1,0.2031247378884565,0.4236219862542154,,PRC1
CC,human orthologues,Bandler,GOCC_NUCLEAR_ENVELOPE_LUMEN,332,14793,10,1,0.2031247378884565,0.4236219862542154,1,TUBB
CC,human orthologues,Bandler,GOCC_EARLY_ENDOSOME,332,14793,409,12,0.2099846796021052,0.4327183408932391,3,"APOE,B2M,CORO1A,EHD4,IFITM3,MLC1,NRP1,PLD4,TF,TMEM163,VAMP8,VCAM1"
CC,human orthologues,Bandler,GOCC_ACROSOMAL_VESICLE,332,14793,105,4,0.2102164810648543,0.4327183408932391,0,"ENKUR,HEXB,MFGE8,SPAG17"
CC,human orthologues,Bandler,GOCC_AXONEMAL_NEXIN_LINK,332,14793,11,1,0.2210211450467487,0.4351782793777599,,DRC9
CC,human orthologues,Bandler,GOCC_MICROTUBULE_ORGANIZING_CENTER_ATTACHMENT_SITE,332,14793,11,1,0.2210211450467487,0.4351782793777599,,SYNE1
CC,human orthologues,Bandler,GOCC_CONNEXIN_COMPLEX,332,14793,11,1,0.2210211450467487,0.4351782793777599,,GJA1
CC,human orthologues,Bandler,GOCC_MHC_PROTEIN_COMPLEX,332,14793,11,1,0.2210211450467487,0.4351782793777599,2,B2M
CC,human orthologues,Bandler,GOCC_POSTSYNAPTIC_ENDOCYTIC_ZONE,332,14793,11,1,0.2210211450467487,0.4351782793777599,,CALY
CC,human orthologues,Bandler,GOCC_CHROMOCENTER,332,14793,11,1,0.2210211450467487,0.4351782793777599,0,CDCA8
CC,human orthologues,Bandler,GOCC_ZYMOGEN_GRANULE,332,14793,11,1,0.2210211450467487,0.4351782793777599,0,VAMP8
CC,human orthologues,Bandler,GOCC_PERIKARYON,332,14793,144,5,0.2227887214449793,0.4359507697411015,1,"CPNE6,GAP43,MAP1B,PENK,TIAM2"
CC,human orthologues,Bandler,GOCC_CELL_CELL_CONTACT_ZONE,332,14793,74,3,0.2311941039909902,0.4395920352764003,0,"ATP1A2,FXYD1,GJA1"
CC,human orthologues,Bandler,GOCC_ACTIN_FILAMENT,332,14793,110,4,0.2340192601822148,0.4395920352764003,1,"AIF1,CNP,CORO1A,EZR"
CC,human orthologues,Bandler,GOCC_GTPASE_COMPLEX,332,14793,41,2,0.2344997953632003,0.4395920352764003,0,"GNAL,GPR88"
CC,human orthologues,Bandler,GOCC_CORTICAL_ACTIN_CYTOSKELETON,332,14793,75,3,0.2371614568742399,0.4395920352764003,1,"CALB1,CALB2,CORO1A"
CC,human orthologues,Bandler,GOCC_LEWY_BODY,332,14793,12,1,0.2385168140931887,0.4395920352764003,1,SNCA
CC,human orthologues,Bandler,GOCC_NEUROFILAMENT,332,14793,12,1,0.2385168140931887,0.4395920352764003,0,NRP1
CC,human orthologues,Bandler,GOCC_PEPTIDASE_INHIBITOR_COMPLEX,332,14793,12,1,0.2385168140931887,0.4395920352764003,0,CTSB
CC,human orthologues,Bandler,GOCC_EXTRINSIC_COMPONENT_OF_SYNAPTIC_VESICLE_MEMBRANE,332,14793,12,1,0.2385168140931887,0.4395920352764003,0,RPH3A
CC,human orthologues,Bandler,GOCC_FIBRILLAR_COLLAGEN_TRIMER,332,14793,12,1,0.2385168140931887,0.4395920352764003,0,COL1A2
CC,human orthologues,Bandler,GOCC_NADPH_OXIDASE_COMPLEX,332,14793,12,1,0.2385168140931887,0.4395920352764003,0,CYBA
CC,human orthologues,Bandler,GOCC_EXOCYTIC_VESICLE,332,14793,264,8,0.2427211608090211,0.4447549594015011,0,"BDNF,MT3,PENK,RPH3A,SNCA,SYNPR,SYT1,TMEM163"
CC,human orthologues,Bandler,GOCC_SNARE_COMPLEX,332,14793,43,2,0.2511924170812191,0.4552346029734112,0,"SYT1,VAMP8"
CC,human orthologues,Bandler,GOCC_EARLY_PHAGOSOME,332,14793,13,1,0.2556206918904327,0.4552346029734112,0,UNC93B1
CC,human orthologues,Bandler,GOCC_CLATHRIN_SCULPTED_VESICLE,332,14793,13,1,0.2556206918904327,0.4552346029734112,0,SYT1
CC,human orthologues,Bandler,GOCC_MITOTIC_SPINDLE_MIDZONE,332,14793,13,1,0.2556206918904327,0.4552346029734112,0,PRC1
CC,human orthologues,Bandler,GOCC_CELL_TRAILING_EDGE,332,14793,13,1,0.2556206918904327,0.4552346029734112,0,EZR
CC,human orthologues,Bandler,GOCC_CAVEOLA,332,14793,80,3,0.267354103173464,0.473470674335129,2,"ATP1A2,FXYD1,MLC1"
CC,human orthologues,Bandler,GOCC_BETA_CATENIN_TCF_COMPLEX,332,14793,14,1,0.2723415261456678,0.4769738330838492,0,TCF4
CC,human orthologues,Bandler,GOCC_CYTOPLASMIC_SIDE_OF_LYSOSOMAL_MEMBRANE,332,14793,14,1,0.2723415261456678,0.4769738330838492,0,GFAP
CC,human orthologues,Bandler,GOCC_EXTRINSIC_COMPONENT_OF_CYTOPLASMIC_SIDE_OF_PLASMA_MEMBRANE,332,14793,46,2,0.2762771536601322,0.4785784574331252,0,"GNAL,GPR88"
CC,human orthologues,Bandler,GOCC_MYELIN_SHEATH,332,14793,46,2,0.2762771536601322,0.4785784574331252,0,"CNP,MBP"
CC,human orthologues,Bandler,GOCC_RECYCLING_ENDOSOME,332,14793,197,6,0.2818655100347839,0.4842013478111153,0,"B2M,EHD4,MLC1,TF,TUBA1A,VAMP8"
CC,human orthologues,Bandler,GOCC_CILIARY_BASE,332,14793,47,2,0.2846334064602788,0.4842013478111153,0,"CFAP144,DNALI1"
CC,human orthologues,Bandler,GOCC_TRANSPORT_VESICLE,332,14793,440,12,0.2856634992854209,0.4842013478111153,1,"B2M,BDNF,FOLR1,LAPTM5,MT3,NRGN,PENK,RPH3A,SNCA,SYNPR,SYT1,TMEM163"
CC,human orthologues,Bandler,GOCC_SARCOPLASM,332,14793,83,3,0.2856830594549042,0.4842013478111153,0,"MEF2C,S100A1,SYNE1"
CC,human orthologues,Bandler,GOCC_COMPACT_MYELIN,332,14793,15,1,0.2886878698306018,0.4842013478111153,0,MBP
CC,human orthologues,Bandler,GOCC_MKS_COMPLEX,332,14793,15,1,0.2886878698306018,0.4842013478111153,0,TMEM107
CC,human orthologues,Bandler,GOCC_NEURON_TO_NEURON_SYNAPSE,332,14793,402,11,0.2936330317768558,0.4899035319645435,1,"BDNF,C1QL1,CALB1,CALN1,GAP43,GRIN2B,GRN,MAP1B,PENK,RTN1,SYT1"
CC,human orthologues,Bandler,GOCC_P_BODY,332,14793,85,3,0.2979597642672037,0.4939794181012505,0,"SYNE1,ZFP36,ZFP36L1"
CC,human orthologues,Bandler,GOCC_MITOTIC_SPINDLE,332,14793,162,5,0.2991925813105366,0.4939794181012505,0,"NUSAP1,PRC1,TUBB,TUBB2B,TUBB3"
CC,human orthologues,Bandler,GOCC_CCR4_NOT_COMPLEX,332,14793,16,1,0.3046680855036456,0.4978339335291529,0,ZFP36
CC,human orthologues,Bandler,GOCC_DENDRITE_TERMINUS,332,14793,16,1,0.3046680855036456,0.4978339335291529,0,CALB2
CC,human orthologues,Bandler,GOCC_ER_TO_GOLGI_TRANSPORT_VESICLE_MEMBRANE,332,14793,50,2,0.3096307607145744,0.5018072963660035,2,"B2M,FOLR1"
CC,human orthologues,Bandler,GOCC_PRESYNAPTIC_ACTIVE_ZONE,332,14793,87,3,0.3102657100559517,0.5018072963660035,0,"KCTD12,KCTD16,SYT1"
CC,human orthologues,Bandler,GOCC_LAMELLIPODIUM,332,14793,206,6,0.3170140598853943,0.5076602040152777,1,"AIF1,APBB1IP,CORO1A,STMN2,TIAM2,TUBB3"
CC,human orthologues,Bandler,GOCC_DYNEIN_COMPLEX,332,14793,51,2,0.31792739359464,0.5076602040152777,0,"DNAH12,DYNLRB2"
CC,human orthologues,Bandler,GOCC_FILOPODIUM_TIP,332,14793,17,1,0.3202903495364527,0.5076602040152777,0,TTYH1
CC,human orthologues,Bandler,GOCC_SPERM_HEAD_TAIL_COUPLING_APPARATUS,332,14793,17,1,0.3202903495364527,0.5076602040152777,0,CCDC146
CC,human orthologues,Bandler,GOCC_GOLGI_ASSOCIATED_VESICLE,332,14793,90,3,0.3287497221140873,0.5184759299013217,0,"CSPG5,GJA1,NRGN"
CC,human orthologues,Bandler,GOCC_ATPASE_DEPENDENT_TRANSMEMBRANE_TRANSPORT_COMPLEX,332,14793,53,2,0.3344470351960286,0.5240067095087401,0,"ATP1A2,FXYD1"
CC,human orthologues,Bandler,GOCC_PROTEIN_COMPLEX_INVOLVED_IN_CELL_MATRIX_ADHESION,332,14793,18,1,0.3355626562469219,0.5240067095087401,0,TNR
CC,human orthologues,Bandler,GOCC_T_TUBULE,332,14793,54,2,0.3426639588993017,0.5296141254031582,0,"ATP1A2,FXYD1"
CC,human orthologues,Bandler,GOCC_MULTIVESICULAR_BODY,332,14793,54,2,0.3426639588993017,0.5296141254031582,2,"APOE,CD63"
CC,human orthologues,Bandler,GOCC_ENDOPLASMIC_RETICULUM_GOLGI_INTERMEDIATE_COMPARTMENT,332,14793,132,4,0.3441950989169829,0.5296141254031582,0,"CTSC,CTSZ,FOLR1,PLPP3"
CC,human orthologues,Bandler,GOCC_SCHAFFER_COLLATERAL_CA1_SYNAPSE,332,14793,93,3,0.3472252037728493,0.5296141254031582,0,"PFN2,PTN,TNR"
CC,human orthologues,Bandler,GOCC_CALYX_OF_HELD,332,14793,19,1,0.3504928219407306,0.5296141254031582,0,CALB1
CC,human orthologues,Bandler,GOCC_DYNEIN_AXONEMAL_PARTICLE,332,14793,19,1,0.3504928219407306,0.5296141254031582,0,DNALI1
CC,human orthologues,Bandler,GOCC_PROTEIN_COMPLEX_INVOLVED_IN_CELL_ADHESION,332,14793,55,2,0.3508484742418398,0.5296141254031582,3,"ITGB5,TNR"
CC,human orthologues,Bandler,GOCC_CILIARY_BASAL_BODY,332,14793,215,6,0.3527930821861725,0.5300256258436811,0,"CCDC146,CFAP126,CFAP263,CIMAP3,EZR,MLF1"
CC,human orthologues,Bandler,GOCC_TRANS_GOLGI_NETWORK_TRANSPORT_VESICLE_MEMBRANE,332,14793,20,1,0.365088488863411,0.5459106177816099,0,NRGN
CC,human orthologues,Bandler,GOCC_STEREOCILIUM_BUNDLE,332,14793,57,2,0.3671096935969289,0.5463557411747721,0,"CALB1,CALB2"
CC,human orthologues,Bandler,GOCC_CYTOPLASMIC_RIBONUCLEOPROTEIN_GRANULE,332,14793,221,6,0.3768309436517821,0.5567417125629137,0,"MAPT,SYNE1,TUBA1A,TUBB,ZFP36,ZFP36L1"
CC,human orthologues,Bandler,GOCC_ORGANELLE_ENVELOPE_LUMEN,332,14793,98,3,0.3778891371512832,0.5567417125629137,0,"CHCHD10,GATM,TUBB"
CC,human orthologues,Bandler,GOCC_ENDOPLASMIC_RETICULUM_PLASMA_MEMBRANE_CONTACT_SITE,332,14793,21,1,0.3793571290649506,0.5567417125629137,0,LTAP1
CC,human orthologues,Bandler,GOCC_VACUOLAR_MEMBRANE,332,14793,476,12,0.3818174122403538,0.5577701367750791,,"B2M,CD63,CD68,CTSD,DAB2,GFAP,GRN,IFITM3,LAPTM5,SLC7A11,TMEM163,VAMP8"
CC,human orthologues,Bandler,GOCC_RECYCLING_ENDOSOME_MEMBRANE,332,14793,101,3,0.3961500761231414,0.5760530923442011,0,"B2M,EHD4,VAMP8"
CC,human orthologues,Bandler,GOCC_CYTOPLASMIC_DYNEIN_COMPLEX,332,14793,23,1,0.4069423891174822,0.5785946855143579,0,DYNLRB2
CC,human orthologues,Bandler,GOCC_KERATIN_FILAMENT,332,14793,23,1,0.4069423891174822,0.5785946855143579,0,KRT18
CC,human orthologues,Bandler,GOCC_COLLAGENOUS_COMPONENT_OF_INTERSTITIAL_MATRIX,332,14793,23,1,0.4069423891174822,0.5785946855143579,1,COL1A2
CC,human orthologues,Bandler,GOCC_PARALLEL_FIBER_TO_PURKINJE_CELL_SYNAPSE,332,14793,23,1,0.4069423891174822,0.5785946855143579,0,CALB2
CC,human orthologues,Bandler,GOCC_NEURON_PROJECTION_MEMBRANE,332,14793,62,2,0.4070240216709835,0.5785946855143579,0,"MAPT,SLC1A2"
CC,human orthologues,Bandler,GOCC_CELL_CELL_JUNCTION,332,14793,486,12,0.4092946400501325,0.5792250039995178,,"ATP1A2,CALB2,CORO1A,EHD4,EZR,FXYD1,GJA1,ILDR2,KRT18,MLC1,PLPP3,SYNM"
CC,human orthologues,Bandler,GOCC_ACROSOMAL_MEMBRANE,332,14793,24,1,0.4202731356857289,0.5894981593467967,0,MFGE8
CC,human orthologues,Bandler,GOCC_ENDOPLASMIC_RETICULUM_EXIT_SITE,332,14793,24,1,0.4202731356857289,0.5894981593467967,0,PLPP3
CC,human orthologues,Bandler,GOCC_EARLY_ENDOSOME_MEMBRANE,332,14793,190,5,0.4235110318334139,0.5914228946748555,2,"B2M,EHD4,IFITM3,TMEM163,VAMP8"
CC,human orthologues,Bandler,GOCC_CONDENSED_NUCLEAR_CHROMOSOME,332,14793,65,2,0.4303851058019444,0.598386309382528,0,"HSPA2,RSPH1"
CC,human orthologues,Bandler,GOCC_SMOOTH_ENDOPLASMIC_RETICULUM,332,14793,25,1,0.4333051161144872,0.5998153790755129,0,TTYH1
CC,human orthologues,Bandler,GOCC_ADHERENS_JUNCTION,332,14793,193,5,0.4367616392932686,0.6019714767650702,1,"EHD4,EZR,KRT18,PLPP3,SYNM"
CC,human orthologues,Bandler,GOCC_MULTIVESICULAR_BODY_MEMBRANE,332,14793,26,1,0.4460450065160307,0.6094666683861282,0,CD63
CC,human orthologues,Bandler,GOCC_MICROTUBULE_PLUS_END,332,14793,26,1,0.4460450065160307,0.6094666683861282,0,TUBA1A
CC,human orthologues,Bandler,GOCC_MICROTUBULE_ASSOCIATED_COMPLEX,332,14793,154,4,0.4555133919226337,0.6132670420308455,0,"CDCA8,DNAH12,DYNLRB2,MAP1B"
CC,human orthologues,Bandler,GOCC_NUCLEAR_ENVELOPE,332,14793,416,10,0.4578973408291025,0.6132670420308455,0,"AQP1,CCND2,CLIC1,DUSP2,EDNRB,LTC4S,PTGDS,SNCA,SYNE1,TUBB"
CC,human orthologues,Bandler,GOCC_EXTRINSIC_COMPONENT_OF_ORGANELLE_MEMBRANE,332,14793,27,1,0.4584993342628087,0.6132670420308455,0,RPH3A
CC,human orthologues,Bandler,GOCC_SYNAPTONEMAL_STRUCTURE,332,14793,27,1,0.4584993342628087,0.6132670420308455,0,HSPA2
CC,human orthologues,Bandler,GOCC_INTEGRIN_COMPLEX,332,14793,27,1,0.4584993342628087,0.6132670420308455,3,ITGB5
CC,human orthologues,Bandler,GOCC_CLATHRIN_COATED_PIT,332,14793,70,2,0.4682003398893333,0.6236113770794902,0,"DAB2,TF"
CC,human orthologues,Bandler,GOCC_CELL_LEADING_EDGE,332,14793,424,10,0.4819342708430127,0.6374033745196835,2,"AIF1,APBB1IP,CORO1A,EZR,MAPT,SLC1A2,STMN2,TIAM2,TUBB3,VIM"
CC,human orthologues,Bandler,GOCC_NUCLEAR_PERIPHERY,332,14793,29,1,0.4825766873335143,0.6374033745196835,0,MAPT
CC,human orthologues,Bandler,GOCC_CYTOPLASMIC_SIDE_OF_PLASMA_MEMBRANE,332,14793,163,4,0.499412794638946,0.6569039663923066,0,"CNP,GNAL,GPR88,SOCS3"
CC,human orthologues,Bandler,GOCC_CILIARY_TRANSITION_ZONE,332,14793,75,2,0.5044847465289162,0.6595511695827541,0,"GRIN2B,TMEM107"
CC,human orthologues,Bandler,GOCC_COP9_SIGNALOSOME,332,14793,31,1,0.5055865432448241,0.6595511695827541,0,BASP1
CC,human orthologues,Bandler,GOCC_CELL_CORTEX,332,14793,301,7,0.5157293824468323,0.6700254681788764,1,"CALB1,CALB2,CNP,CORO1A,CTSZ,EZR,SNCA"
CC,human orthologues,Bandler,GOCC_SPECIFIC_GRANULE_MEMBRANE,332,14793,78,2,0.525474100456397,0.6798991422231749,2,"CYBA,VAMP8"
CC,human orthologues,Bandler,GOCC_MICROTUBULE_END,332,14793,34,1,0.5382024312432566,0.6919209531868392,0,TUBA1A
CC,human orthologues,Bandler,GOCC_CENTRIOLAR_SATELLITE,332,14793,80,2,0.539130837341165,0.6919209531868392,0,"CFAP263,KRT18"
CC,human orthologues,Bandler,GOCC_CILIARY_MEMBRANE,332,14793,82,2,0.5525143600361896,0.7062381134333552,0,"GPR37L1,GPR88"
CC,human orthologues,Bandler,GOCC_LEADING_EDGE_MEMBRANE,332,14793,175,4,0.5554244613590061,0.70710664357753,0,"AIF1,EZR,MAPT,SLC1A2"
CC,human orthologues,Bandler,GOCC_NEUROMUSCULAR_JUNCTION,332,14793,83,2,0.5591027872110359,0.7089423341835935,0,"SERPINE2,TUBA1A"
CC,human orthologues,Bandler,GOCC_TRANS_GOLGI_NETWORK_TRANSPORT_VESICLE,332,14793,37,1,0.5686727389666956,0.7182042161451893,0,NRGN
CC,human orthologues,Bandler,GOCC_VOLTAGE_GATED_CALCIUM_CHANNEL_COMPLEX,332,14793,39,1,0.5878641777441165,0.7394958108924005,0,HSPA2
CC,human orthologues,Bandler,GOCC_FICOLIN_1_RICH_GRANULE_MEMBRANE,332,14793,40,1,0.597138211429147,0.7452472953662976,1,FCER1G
CC,human orthologues,Bandler,GOCC_PODOSOME,332,14793,40,1,0.597138211429147,0.7452472953662976,0,VCAM1
CC,human orthologues,Bandler,GOCC_NUCLEOSOME,332,14793,90,2,0.6032733179149393,0.7499515363883755,0,"H2AZ2,H3-3A"
CC,human orthologues,Bandler,GOCC_NEUROTRANSMITTER_RECEPTOR_COMPLEX,332,14793,42,1,0.6150667135168166,0.7589062334580745,0,GRIN2B
CC,human orthologues,Bandler,GOCC_POTASSIUM_CHANNEL_COMPLEX,332,14793,92,2,0.6152646750748427,0.7589062334580745,0,"KCNE2,KCNIP2"
CC,human orthologues,Bandler,GOCC_RUFFLE_MEMBRANE,332,14793,93,2,0.6211556524660955,0.7606549873290163,0,"AIF1,EZR"
CC,human orthologues,Bandler,GOCC_CYTOPLASMIC_SIDE_OF_MEMBRANE,332,14793,238,5,0.6214815196158209,0.7606549873290163,0,"CNP,GFAP,GNAL,GPR88,SOCS3"
CC,human orthologues,Bandler,GOCC_MICROBODY_LUMEN,332,14793,46,1,0.6485721991095552,0.7907591812220346,0,CRYM
CC,human orthologues,Bandler,GOCC_MONOATOMIC_ION_CHANNEL_COMPLEX,332,14793,250,5,0.6643073332944103,0.806840707487847,0,"GRIN2B,HSPA2,KCNE2,KCNIP2,KCNJ13"
CC,human orthologues,Bandler,GOCC_FIBRILLAR_CENTER,332,14793,104,2,0.6814052726610224,0.8244483642501683,0,"NFIB,TIAM2"
CC,human orthologues,Bandler,GOCC_SPINDLE,332,14793,405,8,0.6925227631068189,0.8326734633587576,0,"CDCA8,HSPA2,NUSAP1,PRC1,RSPH1,TUBB,TUBB2B,TUBB3"
CC,human orthologues,Bandler,GOCC_INNER_MITOCHONDRIAL_MEMBRANE_PROTEIN_COMPLEX,332,14793,52,1,0.6934567644375773,0.8326734633587576,0,CHCHD10
CC,human orthologues,Bandler,GOCC_EUCHROMATIN,332,14793,53,1,0.7003607976922225,0.8377900862959793,0,KLF4
CC,human orthologues,Bandler,GOCC_TRANS_GOLGI_NETWORK,332,14793,263,5,0.7070182377484204,0.8425743660385311,2,"CALN1,CIMAP3,GRN,PLD4,PLPP3"
CC,human orthologues,Bandler,GOCC_TRANS_GOLGI_NETWORK_MEMBRANE,332,14793,110,2,0.7108434894973535,0.8439602478301913,2,"CALN1,PLD4"
CC,human orthologues,Bandler,GOCC_TRANSPORTER_COMPLEX,332,14793,415,8,0.7179952878102126,0.8486602467378594,0,"ATP1A2,FXYD1,GRIN2B,HSPA2,KCNE2,KCNIP2,KCNJ13,SLC7A11"
CC,human orthologues,Bandler,GOCC_AUTOPHAGOSOME_MEMBRANE,332,14793,56,1,0.7201564869794455,0.8486602467378594,0,VAMP8
CC,human orthologues,Bandler,GOCC_CONTRACTILE_MUSCLE_FIBER,332,14793,220,4,0.7313273127127007,0.8586324375182448,1,"GJA1,SDC4,SYNE1,SYNM"
CC,human orthologues,Bandler,GOCC_ROUGH_ENDOPLASMIC_RETICULUM,332,14793,59,1,0.7386480507622698,0.8640274246923968,0,PTGDS
CC,human orthologues,Bandler,GOCC_CALCIUM_CHANNEL_COMPLEX,332,14793,61,1,0.7502937882248153,0.8712202595870566,0,HSPA2
CC,human orthologues,Bandler,GOCC_AXON_CYTOPLASM,332,14793,61,1,0.7502937882248153,0.8712202595870566,0,MAPT
CC,human orthologues,Bandler,GOCC_MIDBODY,332,14793,177,3,0.7628988980435558,0.8826239075905372,0,"CCDC146,CDCA8,PRC1"
CC,human orthologues,Bandler,GOCC_CYCLIN_DEPENDENT_PROTEIN_KINASE_HOLOENZYME_COMPLEX,332,14793,64,1,0.7667994058247452,0.8835440928745292,0,CCND2
CC,human orthologues,Bandler,GOCC_TIGHT_JUNCTION,332,14793,124,2,0.7707555890222473,0.8835440928745292,0,"GJA1,ILDR2"
CC,human orthologues,Bandler,GOCC_LATERAL_PLASMA_MEMBRANE,332,14793,65,1,0.7720558792626012,0.8835440928745292,0,GJA1
CC,human orthologues,Bandler,GOCC_CUL3_RING_UBIQUITIN_LIGASE_COMPLEX,332,14793,67,1,0.7822170681998935,0.8911402320616495,0,ENC1
CC,human orthologues,Bandler,GOCC_CHROMOSOME_CENTROMERIC_REGION,332,14793,238,4,0.785198819625752,0.8911402320616495,0,"CDCA8,CEBPB,H3-3A,TOP2A"
CC,human orthologues,Bandler,GOCC_VESICLE_TETHERING_COMPLEX,332,14793,68,1,0.7871270188557156,0.8911402320616495,0,SYT1
CC,human orthologues,Bandler,GOCC_PROTEIN_DNA_COMPLEX,332,14793,188,3,0.7974333588294387,0.8995956396759147,0,"FOS,H2AZ2,H3-3A"
CC,human orthologues,Bandler,GOCC_ORGANELLE_MEMBRANE_CONTACT_SITE,332,14793,73,1,0.8100698779890099,0.9040584147871724,0,LTAP1
CC,human orthologues,Bandler,GOCC_MICROBODY,332,14793,136,2,0.8132215109092201,0.9040584147871724,0,"CRYM,VIM"
CC,human orthologues,Bandler,GOCC_PHOTORECEPTOR_OUTER_SEGMENT,332,14793,74,1,0.8143536280234969,0.9040584147871724,0,MAP1B
CC,human orthologues,Bandler,GOCC_OXIDOREDUCTASE_COMPLEX,332,14793,137,2,0.8164235777951214,0.9040584147871724,0,"CYBA,RRM2"
CC,human orthologues,Bandler,GOCC_CATION_CHANNEL_COMPLEX,332,14793,195,3,0.8171513800769207,0.9040584147871724,0,"HSPA2,KCNE2,KCNIP2"
CC,human orthologues,Bandler,GOCC_OUTER_MEMBRANE,332,14793,251,4,0.8185008361006892,0.9040584147871724,0,"LTC4S,MT3,SNCA,SYNE1"
CC,human orthologues,Bandler,GOCC_SPINDLE_MICROTUBULE,332,14793,86,1,0.8588292363655097,0.9430224746166196,0,PRC1
CC,human orthologues,Bandler,GOCC_NEURON_PROJECTION_CYTOPLASM,332,14793,87,1,0.8620160653263209,0.9430224746166196,0,MAPT
CC,human orthologues,Bandler,GOCC_ACTOMYOSIN,332,14793,88,1,0.8651311657147108,0.9430224746166196,1,CYBA
CC,human orthologues,Bandler,GOCC_NUCLEAR_CHROMOSOME,332,14793,218,3,0.8708384484656351,0.9430224746166196,0,"HSPA2,RSPH1,TOP2A"
CC,human orthologues,Bandler,GOCC_ACTIN_FILAMENT_BUNDLE,332,14793,90,1,0.8711525835007119,0.9430224746166196,1,CYBA
CC,human orthologues,Bandler,GOCC_POSTSYNAPTIC_SPECIALIZATION,332,14793,388,6,0.8716264513017966,0.9430224746166196,1,"CALN1,GAP43,GRIN2B,MAP1B,RTN1,SYT1"
CC,human orthologues,Bandler,GOCC_CYTOPLASMIC_STRESS_GRANULE,332,14793,93,1,0.8796858342421334,0.9474303214986955,0,ZFP36
CC,human orthologues,Bandler,GOCC_CONDENSED_CHROMOSOME_CENTROMERIC_REGION,332,14793,163,2,0.8841122758930311,0.9474303214986955,0,"CEBPB,H3-3A"
CC,human orthologues,Bandler,GOCC_CENTRIOLE,332,14793,164,2,0.886186212409336,0.9474303214986955,0,"CCDC146,TOP2A"
CC,human orthologues,Bandler,GOCC_PHOTORECEPTOR_CELL_CILIUM,332,14793,96,1,0.887655537807926,0.9474303214986955,0,MAP1B
CC,human orthologues,Bandler,GOCC_PML_BODY,332,14793,99,1,0.8950988066014527,0.9521688647404716,0,BASP1
CC,human orthologues,Bandler,GOCC_GOLGI_APPARATUS_SUBCOMPARTMENT,332,14793,353,5,0.9012360146561872,0.955491025571944,2,"CALN1,CIMAP3,GRN,PLD4,PLPP3"
CC,human orthologues,Bandler,GOCC_RUFFLE,332,14793,180,2,0.9150206316552382,0.9668718007823685,2,"AIF1,EZR"
CC,human orthologues,Bandler,GOCC_9PLUS0_NON_MOTILE_CILIUM,332,14793,116,1,0.9288851143368716,0.975021792201286,0,MAP1B
CC,human orthologues,Bandler,GOCC_POSTSYNAPTIC_DENSITY_MEMBRANE,332,14793,116,1,0.9288851143368716,0.975021792201286,0,GRIN2B
CC,human orthologues,Bandler,GOCC_AUTOPHAGOSOME,332,14793,118,1,0.932066131231678,0.9751318930707656,0,VAMP8
CC,human orthologues,Bandler,GOCC_ENDOPLASMIC_RETICULUM_PROTEIN_CONTAINING_COMPLEX,332,14793,129,1,0.9471883876225516,0.987693154198516,0,B2M
CC,human orthologues,Bandler,GOCC_RIBOSOME,332,14793,219,2,0.9592117781042492,0.9932888648124832,1,"MT3,SNCA"
CC,human orthologues,Bandler,GOCC_APICAL_JUNCTION_COMPLEX,332,14793,143,1,0.961679795137451,0.9932888648124832,0,ILDR2
CC,human orthologues,Bandler,GOCC_POSTSYNAPTIC_SPECIALIZATION_MEMBRANE,332,14793,147,1,0.9650374878139176,0.9932888648124832,0,GRIN2B
CC,human orthologues,Bandler,GOCC_NON_MOTILE_CILIUM,332,14793,149,1,0.9666046569481822,0.9932888648124832,0,MAP1B
CC,human orthologues,Bandler,GOCC_PROTEIN_KINASE_COMPLEX,332,14793,154,1,0.9702229229409122,0.9932888648124832,0,CCND2
CC,human orthologues,Bandler,GOCC_CHROMOSOMAL_REGION,332,14793,376,4,0.971355041299274,0.9932888648124832,0,"CDCA8,CEBPB,H3-3A,TOP2A"
CC,human orthologues,Bandler,GOCC_CHROMOSOME_TELOMERIC_REGION,332,14793,162,1,0.9752166441363872,0.9940311131550956,0,H3-3A
CC,human orthologues,Bandler,GOCC_MITOCHONDRIAL_PROTEIN_CONTAINING_COMPLEX,332,14793,176,1,0.9820303119074346,0.9949935865684147,0,CHCHD10
CC,human orthologues,Bandler,GOCC_SPINDLE_POLE,332,14793,177,1,0.9824384624476776,0.9949935865684147,0,PRC1
CC,human orthologues,Bandler,GOCC_NUCLEAR_RIBONUCLEOPROTEIN_GRANULE,332,14793,434,4,0.989038469040459,0.9984878811650494,0,"BASP1,MEF2C,NEAT1,TENM1"
CC,human orthologues,Bandler,GOCC_CULLIN_RING_UBIQUITIN_LIGASE_COMPLEX,332,14793,233,1,0.9951617373553996,0.9997978079551408,0,ENC1
CC,human orthologues,Bandler,GOCC_TRANSFERASE_COMPLEX_TRANSFERRING_PHOSPHORUS_CONTAINING_GROUPS,332,14793,290,1,0.9987040831529328,0.9997978079551408,0,CCND2
```
