## Supplementary Tables and Information for "Memory genes respond strongly to genetic perturbations and have CpG-depleted promoters": Suppl_Data_S2_GO_analysis.txt (part 6 of 7)

```
CC,human orthologues,Bandler,GOCC_UBIQUITIN_LIGASE_COMPLEX,332,14793,370,1,0.9997978079551408,0.9997978079551408,0,ENC1
CC,human orthologues,Bandler,GOCC_90S_PRERIBOSOME,332,14793,27,0,,,0,
CC,human orthologues,Bandler,GOCC_ACETYLCHOLINE_GATED_CHANNEL_COMPLEX,332,14793,10,0,,,0,
CC,human orthologues,Bandler,GOCC_ACETYLTRANSFERASE_COMPLEX,332,14793,105,0,,,0,
CC,human orthologues,Bandler,GOCC_AGGRESOME,332,14793,11,0,,,0,
CC,human orthologues,Bandler,GOCC_ALPHA_KETOACID_DEHYDROGENASE_COMPLEX,332,14793,18,0,,,0,
CC,human orthologues,Bandler,GOCC_AMINOACYL_TRNA_SYNTHETASE_MULTIENZYME_COMPLEX,332,14793,11,0,,,,
CC,human orthologues,Bandler,GOCC_AMPA_GLUTAMATE_RECEPTOR_COMPLEX,332,14793,27,0,,,0,
CC,human orthologues,Bandler,GOCC_AMPHISOME,332,14793,11,0,,,0,
CC,human orthologues,Bandler,GOCC_ANAPHASE_PROMOTING_COMPLEX,332,14793,21,0,,,0,
CC,human orthologues,Bandler,GOCC_APICOLATERAL_PLASMA_MEMBRANE,332,14793,15,0,,,0,
CC,human orthologues,Bandler,GOCC_AP_1_ADAPTOR_COMPLEX,332,14793,12,0,,,0,
CC,human orthologues,Bandler,GOCC_AP_2_ADAPTOR_COMPLEX,332,14793,12,0,,,0,
CC,human orthologues,Bandler,GOCC_AP_3_ADAPTOR_COMPLEX,332,14793,11,0,,,0,
CC,human orthologues,Bandler,GOCC_AP_TYPE_MEMBRANE_COAT_ADAPTOR_COMPLEX,332,14793,41,0,,,0,
CC,human orthologues,Bandler,GOCC_ASTER,332,14793,11,0,,,0,
CC,human orthologues,Bandler,GOCC_ATAC_COMPLEX,332,14793,14,0,,,0,
CC,human orthologues,Bandler,GOCC_ATPASE_COMPLEX,332,14793,142,0,,,0,
CC,human orthologues,Bandler,GOCC_AUTOLYSOSOME,332,14793,17,0,,,1,
CC,human orthologues,Bandler,GOCC_AXONAL_GROWTH_CONE,332,14793,25,0,,,0,
CC,human orthologues,Bandler,GOCC_AXONEMAL_DYNEIN_COMPLEX,332,14793,22,0,,,0,
CC,human orthologues,Bandler,GOCC_AXON_INITIAL_SEGMENT,332,14793,24,0,,,0,
CC,human orthologues,Bandler,GOCC_A_BAND,332,14793,34,0,,,0,
CC,human orthologues,Bandler,GOCC_BBAF_COMPLEX,332,14793,10,0,,,,
CC,human orthologues,Bandler,GOCC_BCL_2_FAMILY_PROTEIN_COMPLEX,332,14793,10,0,,,0,
CC,human orthologues,Bandler,GOCC_BETA_CATENIN_DESTRUCTION_COMPLEX,332,14793,12,0,,,0,
CC,human orthologues,Bandler,GOCC_BLOC_1_COMPLEX,332,14793,14,0,,,0,
CC,human orthologues,Bandler,GOCC_BLOC_COMPLEX,332,14793,19,0,,,0,
CC,human orthologues,Bandler,GOCC_BRAHMA_COMPLEX,332,14793,14,0,,,0,
CC,human orthologues,Bandler,GOCC_CAJAL_BODY,332,14793,56,0,,,0,
CC,human orthologues,Bandler,GOCC_CANONICAL_INFLAMMASOME_COMPLEX,332,14793,11,0,,,0,
CC,human orthologues,Bandler,GOCC_CARBOXY_TERMINAL_DOMAIN_PROTEIN_KINASE_COMPLEX,332,14793,19,0,,,0,
CC,human orthologues,Bandler,GOCC_CASPASE_COMPLEX,332,14793,16,0,,,0,
CC,human orthologues,Bandler,GOCC_CATALYTIC_STEP_1_SPLICEOSOME,332,14793,68,0,,,0,
CC,human orthologues,Bandler,GOCC_CATALYTIC_STEP_2_SPLICEOSOME,332,14793,104,0,,,0,
CC,human orthologues,Bandler,GOCC_CATENIN_COMPLEX,332,14793,30,0,,,0,
CC,human orthologues,Bandler,GOCC_CD40_RECEPTOR_COMPLEX,332,14793,11,0,,,0,
CC,human orthologues,Bandler,GOCC_CELL_DIVISION_SITE,332,14793,65,0,,,0,
CC,human orthologues,Bandler,GOCC_CELL_POLE,332,14793,11,0,,,0,
CC,human orthologues,Bandler,GOCC_CENTRIOLAR_SUBDISTAL_APPENDAGE,332,14793,10,0,,,0,
CC,human orthologues,Bandler,GOCC_CHITOSOME,332,14793,20,0,,,1,
CC,human orthologues,Bandler,GOCC_CHLORIDE_CHANNEL_COMPLEX,332,14793,10,0,,,,
CC,human orthologues,Bandler,GOCC_CHOLINERGIC_SYNAPSE,332,14793,13,0,,,0,
CC,human orthologues,Bandler,GOCC_CHROMATIN_SILENCING_COMPLEX,332,14793,18,0,,,0,
CC,human orthologues,Bandler,GOCC_CHROMATOID_BODY,332,14793,12,0,,,0,
CC,human orthologues,Bandler,GOCC_CHROMOSOME_CENTROMERIC_CORE_DOMAIN,332,14793,12,0,,,0,
CC,human orthologues,Bandler,GOCC_CHROMOSOME_TELOMERIC_REPEAT_REGION,332,14793,15,0,,,0,
CC,human orthologues,Bandler,GOCC_CIS_GOLGI_NETWORK,332,14793,56,0,,,0,
CC,human orthologues,Bandler,GOCC_CIS_GOLGI_NETWORK_MEMBRANE,332,14793,13,0,,,0,
CC,human orthologues,Bandler,GOCC_CLATHRIN_ADAPTOR_COMPLEX,332,14793,27,0,,,0,
CC,human orthologues,Bandler,GOCC_CLATHRIN_COAT,332,14793,48,0,,,0,
CC,human orthologues,Bandler,GOCC_CLATHRIN_COAT_OF_COATED_PIT,332,14793,18,0,,,0,
CC,human orthologues,Bandler,GOCC_CLATHRIN_VESICLE_COAT,332,14793,33,0,,,0,
CC,human orthologues,Bandler,GOCC_CLEAVAGE_FURROW,332,14793,50,0,,,0,
CC,human orthologues,Bandler,GOCC_CMG_COMPLEX,332,14793,11,0,,,0,
CC,human orthologues,Bandler,GOCC_COG_COMPLEX,332,14793,10,0,,,0,
CC,human orthologues,Bandler,GOCC_COHESIN_COMPLEX,332,14793,11,0,,,0,
CC,human orthologues,Bandler,GOCC_COPII_VESICLE_COAT,332,14793,15,0,,,0,
CC,human orthologues,Bandler,GOCC_COPI_COATED_VESICLE,332,14793,25,0,,,0,
CC,human orthologues,Bandler,GOCC_COPI_COATED_VESICLE_MEMBRANE,332,14793,18,0,,,0,
CC,human orthologues,Bandler,GOCC_COPI_VESICLE_COAT,332,14793,13,0,,,0,
CC,human orthologues,Bandler,GOCC_CORE_MEDIATOR_COMPLEX,332,14793,26,0,,,0,
CC,human orthologues,Bandler,GOCC_CORNIFIED_ENVELOPE,332,14793,26,0,,,1,
CC,human orthologues,Bandler,GOCC_CUL2_RING_UBIQUITIN_LIGASE_COMPLEX,332,14793,25,0,,,0,
CC,human orthologues,Bandler,GOCC_CUL4A_RING_E3_UBIQUITIN_LIGASE_COMPLEX,332,14793,30,0,,,0,
CC,human orthologues,Bandler,GOCC_CUL4B_RING_E3_UBIQUITIN_LIGASE_COMPLEX,332,14793,22,0,,,0,
CC,human orthologues,Bandler,GOCC_CUL4_RING_E3_UBIQUITIN_LIGASE_COMPLEX,332,14793,34,0,,,0,
CC,human orthologues,Bandler,GOCC_CUL5_RING_UBIQUITIN_LIGASE_COMPLEX,332,14793,19,0,,,0,
CC,human orthologues,Bandler,GOCC_CYTOCHROME_COMPLEX,332,14793,33,0,,,0,
CC,human orthologues,Bandler,GOCC_CYTOPLASMIC_EXOSOME_RNASE_COMPLEX,332,14793,13,0,,,0,
CC,human orthologues,Bandler,GOCC_CYTOPLASMIC_REGION,332,14793,28,0,,,0,
CC,human orthologues,Bandler,GOCC_CYTOPLASMIC_SIDE_OF_ENDOPLASMIC_RETICULUM_MEMBRANE,332,14793,37,0,,,0,
CC,human orthologues,Bandler,GOCC_CYTOPLASMIC_UBIQUITIN_LIGASE_COMPLEX,332,14793,13,0,,,0,
CC,human orthologues,Bandler,GOCC_CYTOSOLIC_LARGE_RIBOSOMAL_SUBUNIT,332,14793,53,0,,,1,
CC,human orthologues,Bandler,GOCC_CYTOSOLIC_RIBOSOME,332,14793,112,0,,,1,
CC,human orthologues,Bandler,GOCC_CYTOSOLIC_SMALL_RIBOSOMAL_SUBUNIT,332,14793,37,0,,,1,
CC,human orthologues,Bandler,GOCC_CYTOSOLIC_TRANSLATION_PREINITIATION_COMPLEX,332,14793,18,0,,,0,
CC,human orthologues,Bandler,GOCC_DENDRITE_CYTOPLASM,332,14793,28,0,,,0,
CC,human orthologues,Bandler,GOCC_DENDRITE_MEMBRANE,332,14793,44,0,,,0,
CC,human orthologues,Bandler,GOCC_DENDRITIC_SHAFT,332,14793,42,0,,,0,
CC,human orthologues,Bandler,GOCC_DENDRITIC_SPINE_MEMBRANE,332,14793,18,0,,,0,
CC,human orthologues,Bandler,GOCC_DESMOSOME,332,14793,22,0,,,0,
CC,human orthologues,Bandler,GOCC_DNA_POLYMERASE_COMPLEX,332,14793,19,0,,,0,
CC,human orthologues,Bandler,GOCC_DNA_REPAIR_COMPLEX,332,14793,25,0,,,0,
CC,human orthologues,Bandler,GOCC_DNA_REPLICATION_FACTOR_A_COMPLEX,332,14793,12,0,,,0,
CC,human orthologues,Bandler,GOCC_DNA_REPLICATION_PREINITIATION_COMPLEX,332,14793,12,0,,,0,
CC,human orthologues,Bandler,GOCC_DOPAMINERGIC_SYNAPSE,332,14793,15,0,,,0,
CC,human orthologues,Bandler,GOCC_DRM_COMPLEX,332,14793,11,0,,,0,
CC,human orthologues,Bandler,GOCC_DYSTROPHIN_ASSOCIATED_GLYCOPROTEIN_COMPLEX,332,14793,19,0,,,0,
CC,human orthologues,Bandler,GOCC_ELASTIC_FIBER,332,14793,44,0,,,1,
CC,human orthologues,Bandler,GOCC_EMC_COMPLEX,332,14793,10,0,,,0,
CC,human orthologues,Bandler,GOCC_ENDOLYSOSOME_MEMBRANE,332,14793,17,0,,,0,
CC,human orthologues,Bandler,GOCC_ENDONUCLEASE_COMPLEX,332,14793,46,0,,,0,
CC,human orthologues,Bandler,GOCC_ENDOPEPTIDASE_COMPLEX,332,14793,101,0,,,0,
CC,human orthologues,Bandler,GOCC_ENDOPLASMIC_RETICULUM_CHAPERONE_COMPLEX,332,14793,10,0,,,0,
CC,human orthologues,Bandler,GOCC_ENDOPLASMIC_RETICULUM_ENDOLYSOSOMAL_MEMBRANE_CONTACT_SITE,332,14793,10,0,,,0,
CC,human orthologues,Bandler,GOCC_ENDOPLASMIC_RETICULUM_QUALITY_CONTROL_COMPARTMENT,332,14793,24,0,,,0,
CC,human orthologues,Bandler,GOCC_ENDOPLASMIC_RETICULUM_TUBULAR_NETWORK,332,14793,29,0,,,0,
CC,human orthologues,Bandler,GOCC_ENZYME_ACTIVATOR_COMPLEX,332,14793,14,0,,,0,
CC,human orthologues,Bandler,GOCC_ER_MEMBRANE_INSERTION_COMPLEX,332,14793,12,0,,,0,
CC,human orthologues,Bandler,GOCC_ESCRT_COMPLEX,332,14793,25,0,,,0,
CC,human orthologues,Bandler,GOCC_ESCRT_I_COMPLEX,332,14793,10,0,,,0,
CC,human orthologues,Bandler,GOCC_ESC_E_Z_COMPLEX,332,14793,16,0,,,0,
CC,human orthologues,Bandler,GOCC_EUKARYOTIC_48S_PREINITIATION_COMPLEX,332,14793,16,0,,,0,
CC,human orthologues,Bandler,GOCC_EUKARYOTIC_TRANSLATION_INITIATION_FACTOR_3_COMPLEX,332,14793,15,0,,,0,
CC,human orthologues,Bandler,GOCC_EUKARYOTIC_TRANSLATION_INITIATION_FACTOR_4F_COMPLEX,332,14793,11,0,,,0,
CC,human orthologues,Bandler,GOCC_EXOCYST,332,14793,17,0,,,0,
CC,human orthologues,Bandler,GOCC_EXON_EXON_JUNCTION_COMPLEX,332,14793,21,0,,,0,
CC,human orthologues,Bandler,GOCC_EXORIBONUCLEASE_COMPLEX,332,14793,24,0,,,0,
CC,human orthologues,Bandler,GOCC_EXOSOME_RNASE_COMPLEX,332,14793,19,0,,,0,
CC,human orthologues,Bandler,GOCC_EXTRINSIC_COMPONENT_OF_MITOCHONDRIAL_INNER_MEMBRANE,332,14793,10,0,,,0,
CC,human orthologues,Bandler,GOCC_FANCONI_ANAEMIA_NUCLEAR_COMPLEX,332,14793,12,0,,,0,
CC,human orthologues,Bandler,GOCC_FAR_SIP_STRIPAK_COMPLEX,332,14793,17,0,,,0,
CC,human orthologues,Bandler,GOCC_FILAMENTOUS_ACTIN,332,14793,27,0,,,0,
CC,human orthologues,Bandler,GOCC_FLEMMING_BODY,332,14793,23,0,,,0,
CC,human orthologues,Bandler,GOCC_GABA_RECEPTOR_COMPLEX,332,14793,18,0,,,0,
CC,human orthologues,Bandler,GOCC_GAMMA_TUBULIN_COMPLEX,332,14793,17,0,,,0,
CC,human orthologues,Bandler,GOCC_GAMMA_TUBULIN_RING_COMPLEX,332,14793,10,0,,,0,
CC,human orthologues,Bandler,GOCC_GATOR2_COMPLEX,332,14793,11,0,,,0,
CC,human orthologues,Bandler,GOCC_GBAF_COMPLEX,332,14793,14,0,,,0,
CC,human orthologues,Bandler,GOCC_GEMINI_OF_CAJAL_BODIES,332,14793,11,0,,,0,
CC,human orthologues,Bandler,GOCC_GERM_PLASM,332,14793,20,0,,,0,
CC,human orthologues,Bandler,GOCC_GID_COMPLEX,332,14793,11,0,,,0,
CC,human orthologues,Bandler,GOCC_GLYCOPROTEIN_COMPLEX,332,14793,23,0,,,1,
CC,human orthologues,Bandler,GOCC_GOLGI_CISTERNA,332,14793,87,0,,,0,
CC,human orthologues,Bandler,GOCC_GOLGI_CISTERNA_MEMBRANE,332,14793,65,0,,,0,
CC,human orthologues,Bandler,GOCC_GOLGI_CIS_CISTERNA,332,14793,11,0,,,0,
CC,human orthologues,Bandler,GOCC_GOLGI_MEDIAL_CISTERNA,332,14793,10,0,,,0,
CC,human orthologues,Bandler,GOCC_GOLGI_STACK,332,14793,120,0,,,0,
CC,human orthologues,Bandler,GOCC_GTPASE_ACTIVATOR_COMPLEX,332,14793,12,0,,,0,
CC,human orthologues,Bandler,GOCC_GUANYL_NUCLEOTIDE_EXCHANGE_FACTOR_COMPLEX,332,14793,27,0,,,0,
CC,human orthologues,Bandler,GOCC_H4_H2A_HISTONE_ACETYLTRANSFERASE_COMPLEX,332,14793,23,0,,,0,
CC,human orthologues,Bandler,GOCC_H4_HISTONE_ACETYLTRANSFERASE_COMPLEX,332,14793,37,0,,,0,
CC,human orthologues,Bandler,GOCC_HETEROCHROMATIN,332,14793,87,0,,,0,
CC,human orthologues,Bandler,GOCC_HISTONE_ACETYLTRANSFERASE_COMPLEX,332,14793,89,0,,,0,
CC,human orthologues,Bandler,GOCC_HISTONE_DEACETYLASE_COMPLEX,332,14793,81,0,,,0,
CC,human orthologues,Bandler,GOCC_HISTONE_METHYLTRANSFERASE_COMPLEX,332,14793,72,0,,,0,
CC,human orthologues,Bandler,GOCC_HOPS_COMPLEX,332,14793,12,0,,,0,
CC,human orthologues,Bandler,GOCC_INHIBITORY_SYNAPSE,332,14793,17,0,,,0,
CC,human orthologues,Bandler,GOCC_INNER_KINETOCHORE,332,14793,16,0,,,0,
CC,human orthologues,Bandler,GOCC_INO80_COMPLEX,332,14793,15,0,,,0,
CC,human orthologues,Bandler,GOCC_INO80_TYPE_COMPLEX,332,14793,27,0,,,0,
CC,human orthologues,Bandler,GOCC_INTAC_COMPLEX,332,14793,17,0,,,0,
CC,human orthologues,Bandler,GOCC_INTEGRATOR_COMPLEX,332,14793,21,0,,,0,
CC,human orthologues,Bandler,GOCC_INTRACILIARY_TRANSPORT_PARTICLE,332,14793,25,0,,,0,
CC,human orthologues,Bandler,GOCC_INTRACILIARY_TRANSPORT_PARTICLE_B,332,14793,18,0,,,0,
CC,human orthologues,Bandler,GOCC_IRON_SULFUR_CLUSTER_ASSEMBLY_COMPLEX,332,14793,23,0,,,0,
CC,human orthologues,Bandler,GOCC_ISWI_TYPE_COMPLEX,332,14793,15,0,,,0,
CC,human orthologues,Bandler,GOCC_I_BAND,332,14793,133,0,,,0,
CC,human orthologues,Bandler,GOCC_JUNCTIONAL_SARCOPLASMIC_RETICULUM_MEMBRANE,332,14793,11,0,,,,
CC,human orthologues,Bandler,GOCC_JUXTAPARANODE_REGION_OF_AXON,332,14793,12,0,,,0,
CC,human orthologues,Bandler,GOCC_KINESIN_COMPLEX,332,14793,45,0,,,0,
CC,human orthologues,Bandler,GOCC_KINETOCHORE_MICROTUBULE,332,14793,23,0,,,0,
CC,human orthologues,Bandler,GOCC_LAMELLIPODIUM_MEMBRANE,332,14793,23,0,,,0,
CC,human orthologues,Bandler,GOCC_LAMININ_TRIMER,332,14793,12,0,,,0,
CC,human orthologues,Bandler,GOCC_LARGE_RIBOSOMAL_SUBUNIT,332,14793,107,0,,,1,
CC,human orthologues,Bandler,GOCC_LATERAL_ELEMENT,332,14793,13,0,,,0,
CC,human orthologues,Bandler,GOCC_LIPID_DROPLET,332,14793,84,0,,,0,
CC,human orthologues,Bandler,GOCC_LUMENAL_SIDE_OF_ENDOPLASMIC_RETICULUM_MEMBRANE,332,14793,23,0,,,2,
CC,human orthologues,Bandler,GOCC_LUMENAL_SIDE_OF_MEMBRANE,332,14793,33,0,,,2,
CC,human orthologues,Bandler,GOCC_L_TYPE_VOLTAGE_GATED_CALCIUM_CHANNEL_COMPLEX,332,14793,14,0,,,0,
CC,human orthologues,Bandler,GOCC_MCM_COMPLEX,332,14793,11,0,,,0,
CC,human orthologues,Bandler,GOCC_MEDIATOR_COMPLEX,332,14793,37,0,,,0,
CC,human orthologues,Bandler,GOCC_MEMBRANE_COAT,332,14793,90,0,,,0,
CC,human orthologues,Bandler,GOCC_METHYLOSOME,332,14793,14,0,,,0,
CC,human orthologues,Bandler,GOCC_METHYLTRANSFERASE_COMPLEX,332,14793,112,0,,,0,
CC,human orthologues,Bandler,GOCC_MIB_COMPLEX,332,14793,13,0,,,0,
CC,human orthologues,Bandler,GOCC_MICROBODY_MEMBRANE,332,14793,64,0,,,0,
CC,human orthologues,Bandler,GOCC_MICROFIBRIL,332,14793,18,0,,,1,
CC,human orthologues,Bandler,GOCC_MITOCHONDRIAL_LARGE_RIBOSOMAL_SUBUNIT,332,14793,52,0,,,0,
CC,human orthologues,Bandler,GOCC_MITOCHONDRIAL_SMALL_RIBOSOMAL_SUBUNIT,332,14793,32,0,,,0,
CC,human orthologues,Bandler,GOCC_MITOCHONDRIA_ASSOCIATED_ENDOPLASMIC_RETICULUM_MEMBRANE_CONTACT_SITE,332,14793,26,0,,,0,
CC,human orthologues,Bandler,GOCC_MITOTIC_SPINDLE_MICROTUBULE,332,14793,20,0,,,0,
CC,human orthologues,Bandler,GOCC_MITOTIC_SPINDLE_POLE,332,14793,38,0,,,0,
CC,human orthologues,Bandler,GOCC_MLL1_2_COMPLEX,332,14793,32,0,,,0,
CC,human orthologues,Bandler,GOCC_MLL3_4_COMPLEX,332,14793,12,0,,,0,
CC,human orthologues,Bandler,GOCC_MRNA_CLEAVAGE_AND_POLYADENYLATION_SPECIFICITY_FACTOR_COMPLEX,332,14793,17,0,,,0,
CC,human orthologues,Bandler,GOCC_MRNA_CLEAVAGE_FACTOR_COMPLEX,332,14793,22,0,,,0,
CC,human orthologues,Bandler,GOCC_MUSCLE_MYOSIN_COMPLEX,332,14793,13,0,,,,
CC,human orthologues,Bandler,GOCC_MYOFILAMENT,332,14793,21,0,,,0,
CC,human orthologues,Bandler,GOCC_MYOSIN_COMPLEX,332,14793,48,0,,,0,
CC,human orthologues,Bandler,GOCC_MYOSIN_FILAMENT,332,14793,16,0,,,0,
CC,human orthologues,Bandler,GOCC_MYOSIN_II_COMPLEX,332,14793,24,0,,,1,
CC,human orthologues,Bandler,GOCC_M_BAND,332,14793,21,0,,,0,
CC,human orthologues,Bandler,GOCC_NADH_DEHYDROGENASE_COMPLEX,332,14793,44,0,,,1,
CC,human orthologues,Bandler,GOCC_NBAF_COMPLEX,332,14793,15,0,,,0,
CC,human orthologues,Bandler,GOCC_NODE_OF_RANVIER,332,14793,19,0,,,0,
CC,human orthologues,Bandler,GOCC_NPBAF_COMPLEX,332,14793,13,0,,,0,
CC,human orthologues,Bandler,GOCC_NSL_COMPLEX,332,14793,11,0,,,0,
CC,human orthologues,Bandler,GOCC_NUCLEAR_CYCLIN_DEPENDENT_PROTEIN_KINASE_HOLOENZYME_COMPLEX,332,14793,25,0,,,0,
CC,human orthologues,Bandler,GOCC_NUCLEAR_DNA_DIRECTED_RNA_POLYMERASE_COMPLEX,332,14793,75,0,,,0,
CC,human orthologues,Bandler,GOCC_NUCLEAR_EXOSOME_RNASE_COMPLEX,332,14793,15,0,,,0,
CC,human orthologues,Bandler,GOCC_NUCLEAR_INCLUSION_BODY,332,14793,12,0,,,0,
CC,human orthologues,Bandler,GOCC_NUCLEAR_INNER_MEMBRANE,332,14793,47,0,,,0,
CC,human orthologues,Bandler,GOCC_NUCLEAR_LAMINA,332,14793,13,0,,,0,
CC,human orthologues,Bandler,GOCC_NUCLEAR_PORE,332,14793,82,0,,,0,
CC,human orthologues,Bandler,GOCC_NUCLEAR_PORE_NUCLEAR_BASKET,332,14793,13,0,,,0,
CC,human orthologues,Bandler,GOCC_NUCLEAR_PORE_OUTER_RING,332,14793,10,0,,,0,
CC,human orthologues,Bandler,GOCC_NUCLEAR_REPLICATION_FORK,332,14793,42,0,,,0,
CC,human orthologues,Bandler,GOCC_NUCLEAR_UBIQUITIN_LIGASE_COMPLEX,332,14793,59,0,,,0,
CC,human orthologues,Bandler,GOCC_NUCLEOCYTOPLASMIC_TRANSPORT_COMPLEX,332,14793,10,0,,,0,
CC,human orthologues,Bandler,GOCC_NUCLEOID,332,14793,49,0,,,0,
CC,human orthologues,Bandler,GOCC_NUCLEOLAR_RIBONUCLEASE_P_COMPLEX,332,14793,10,0,,,0,
CC,human orthologues,Bandler,GOCC_NUCLEOTIDE_ACTIVATED_PROTEIN_KINASE_COMPLEX,332,14793,10,0,,,,
CC,human orthologues,Bandler,GOCC_NUCLEOTIDE_EXCISION_REPAIR_COMPLEX,332,14793,16,0,,,0,
CC,human orthologues,Bandler,GOCC_NURD_COMPLEX,332,14793,16,0,,,0,
CC,human orthologues,Bandler,GOCC_OLIGOSACCHARYLTRANSFERASE_COMPLEX,332,14793,12,0,,,0,
CC,human orthologues,Bandler,GOCC_ORGANELLAR_RIBOSOME,332,14793,84,0,,,0,
CC,human orthologues,Bandler,GOCC_OUTER_DYNEIN_ARM,332,14793,12,0,,,0,
CC,human orthologues,Bandler,GOCC_OUTER_KINETOCHORE,332,14793,20,0,,,0,
CC,human orthologues,Bandler,GOCC_OUTER_MITOCHONDRIAL_MEMBRANE_PROTEIN_COMPLEX,332,14793,23,0,,,0,
CC,human orthologues,Bandler,GOCC_PALMITOYLTRANSFERASE_COMPLEX,332,14793,10,0,,,0,
CC,human orthologues,Bandler,GOCC_PARANODAL_JUNCTION,332,14793,10,0,,,,
CC,human orthologues,Bandler,GOCC_PARANODE_REGION_OF_AXON,332,14793,11,0,,,,
CC,human orthologues,Bandler,GOCC_PCG_PROTEIN_COMPLEX,332,14793,55,0,,,0,
CC,human orthologues,Bandler,GOCC_PEPTIDASE_COMPLEX,332,14793,136,0,,,0,
CC,human orthologues,Bandler,GOCC_PERICENTRIC_HETEROCHROMATIN,332,14793,34,0,,,0,
CC,human orthologues,Bandler,GOCC_PERICENTRIOLAR_MATERIAL,332,14793,24,0,,,0,
CC,human orthologues,Bandler,GOCC_PHAGOPHORE_ASSEMBLY_SITE,332,14793,35,0,,,0,
CC,human orthologues,Bandler,GOCC_PHAGOPHORE_ASSEMBLY_SITE_MEMBRANE,332,14793,20,0,,,0,
CC,human orthologues,Bandler,GOCC_PHOSPHATASE_COMPLEX,332,14793,59,0,,,0,
CC,human orthologues,Bandler,GOCC_PHOSPHATIDYLINOSITOL_3_KINASE_COMPLEX,332,14793,18,0,,,0,
CC,human orthologues,Bandler,GOCC_PHOSPHOLIPID_TRANSLOCATING_ATPASE_COMPLEX,332,14793,11,0,,,0,
CC,human orthologues,Bandler,GOCC_PHOTORECEPTOR_CONNECTING_CILIUM,332,14793,35,0,,,0,
CC,human orthologues,Bandler,GOCC_PHOTORECEPTOR_DISC_MEMBRANE,332,14793,17,0,,,0,
CC,human orthologues,Bandler,GOCC_PHOTORECEPTOR_INNER_SEGMENT,332,14793,59,0,,,0,
CC,human orthologues,Bandler,GOCC_PHOTORECEPTOR_OUTER_SEGMENT_MEMBRANE,332,14793,20,0,,,0,
CC,human orthologues,Bandler,GOCC_PLATELET_DENSE_TUBULAR_NETWORK,332,14793,10,0,,,0,
CC,human orthologues,Bandler,GOCC_PORE_COMPLEX,332,14793,16,0,,,0,
CC,human orthologues,Bandler,GOCC_POSTSYNAPTIC_ACTIN_CYTOSKELETON,332,14793,12,0,,,1,
CC,human orthologues,Bandler,GOCC_POSTSYNAPTIC_CYTOSKELETON,332,14793,17,0,,,0,
CC,human orthologues,Bandler,GOCC_POSTSYNAPTIC_DENSITY_INTRACELLULAR_COMPONENT,332,14793,21,0,,,0,
CC,human orthologues,Bandler,GOCC_POSTSYNAPTIC_ENDOSOME,332,14793,20,0,,,0,
CC,human orthologues,Bandler,GOCC_POSTSYNAPTIC_RECYCLING_ENDOSOME,332,14793,11,0,,,0,
CC,human orthologues,Bandler,GOCC_POSTSYNAPTIC_SPECIALIZATION_INTRACELLULAR_COMPONENT,332,14793,26,0,,,0,
CC,human orthologues,Bandler,GOCC_POST_MRNA_RELEASE_SPLICEOSOMAL_COMPLEX,332,14793,36,0,,,0,
CC,human orthologues,Bandler,GOCC_PRC1_COMPLEX,332,14793,32,0,,,0,
CC,human orthologues,Bandler,GOCC_PRECATALYTIC_SPLICEOSOME,332,14793,70,0,,,0,
CC,human orthologues,Bandler,GOCC_PRERIBOSOME,332,14793,105,0,,,1,
CC,human orthologues,Bandler,GOCC_PRERIBOSOME_LARGE_SUBUNIT_PRECURSOR,332,14793,17,0,,,0,
CC,human orthologues,Bandler,GOCC_PRERIBOSOME_SMALL_SUBUNIT_PRECURSOR,332,14793,13,0,,,0,
CC,human orthologues,Bandler,GOCC_PRESPLICEOSOME,332,14793,17,0,,,0,
CC,human orthologues,Bandler,GOCC_PRESYNAPTIC_ACTIVE_ZONE_CYTOPLASMIC_COMPONENT,332,14793,14,0,,,0,
CC,human orthologues,Bandler,GOCC_PRESYNAPTIC_ENDOCYTIC_ZONE,332,14793,11,0,,,0,
CC,human orthologues,Bandler,GOCC_PRONUCLEUS,332,14793,14,0,,,0,
CC,human orthologues,Bandler,GOCC_PROTEASE_INHIBITOR_COMPLEX,332,14793,10,0,,,1,
CC,human orthologues,Bandler,GOCC_PROTEASOME_ACCESSORY_COMPLEX,332,14793,25,0,,,0,
CC,human orthologues,Bandler,GOCC_PROTEASOME_COMPLEX,332,14793,55,0,,,0,
CC,human orthologues,Bandler,GOCC_PROTEASOME_CORE_COMPLEX,332,14793,20,0,,,0,
CC,human orthologues,Bandler,GOCC_PROTEASOME_CORE_COMPLEX_BETA_SUBUNIT_COMPLEX,332,14793,11,0,,,1,
CC,human orthologues,Bandler,GOCC_PROTEASOME_REGULATORY_PARTICLE_BASE_SUBCOMPLEX,332,14793,12,0,,,0,
CC,human orthologues,Bandler,GOCC_PROTEASOME_REGULATORY_PARTICLE_LID_SUBCOMPLEX,332,14793,10,0,,,,
CC,human orthologues,Bandler,GOCC_PROTEASOME_STORAGE_GRANULE,332,14793,19,0,,,0,
CC,human orthologues,Bandler,GOCC_PROTEIN_FOLDING_CHAPERONE_COMPLEX,332,14793,48,0,,,0,
CC,human orthologues,Bandler,GOCC_PROTEIN_PHOSPHATASE_TYPE_1_COMPLEX,332,14793,22,0,,,0,
CC,human orthologues,Bandler,GOCC_PROTEIN_PHOSPHATASE_TYPE_2A_COMPLEX,332,14793,17,0,,,0,
CC,human orthologues,Bandler,GOCC_PROTON_TRANSPORTING_ATP_SYNTHASE_COMPLEX,332,14793,19,0,,,0,
CC,human orthologues,Bandler,GOCC_PROTON_TRANSPORTING_TWO_SECTOR_ATPASE_COMPLEX,332,14793,45,0,,,0,
CC,human orthologues,Bandler,GOCC_PROTON_TRANSPORTING_TWO_SECTOR_ATPASE_COMPLEX_CATALYTIC_DOMAIN,332,14793,11,0,,,0,
CC,human orthologues,Bandler,GOCC_PROTON_TRANSPORTING_TWO_SECTOR_ATPASE_COMPLEX_PROTON_TRANSPORTING_DOMAIN,332,14793,14,0,,,0,
CC,human orthologues,Bandler,GOCC_PROTON_TRANSPORTING_V_TYPE_ATPASE_COMPLEX,332,14793,26,0,,,0,
CC,human orthologues,Bandler,GOCC_PROTON_TRANSPORTING_V_TYPE_ATPASE_V0_DOMAIN,332,14793,11,0,,,0,
CC,human orthologues,Bandler,GOCC_PRP19_COMPLEX,332,14793,14,0,,,0,
CC,human orthologues,Bandler,GOCC_PSEUDOPODIUM,332,14793,15,0,,,0,
CC,human orthologues,Bandler,GOCC_REPLICATION_FORK,332,14793,76,0,,,0,
CC,human orthologues,Bandler,GOCC_REPLISOME,332,14793,23,0,,,0,
CC,human orthologues,Bandler,GOCC_RESPIRATORY_CHAIN_COMPLEX,332,14793,102,0,,,0,
CC,human orthologues,Bandler,GOCC_RESPIRATORY_CHAIN_COMPLEX_III,332,14793,11,0,,,0,
CC,human orthologues,Bandler,GOCC_RESPIRATORY_CHAIN_COMPLEX_IV,332,14793,20,0,,,0,
CC,human orthologues,Bandler,GOCC_RETROMER_COMPLEX,332,14793,20,0,,,0,
CC,human orthologues,Bandler,GOCC_RIBBON_SYNAPSE,332,14793,17,0,,,0,
CC,human orthologues,Bandler,GOCC_RIBONUCLEASE_MRP_COMPLEX,332,14793,12,0,,,0,
CC,human orthologues,Bandler,GOCC_RIBONUCLEASE_P_COMPLEX,332,14793,13,0,,,0,
CC,human orthologues,Bandler,GOCC_RIBOSOMAL_SUBUNIT,332,14793,174,0,,,1,
CC,human orthologues,Bandler,GOCC_RNA_CAP_BINDING_COMPLEX,332,14793,14,0,,,0,
CC,human orthologues,Bandler,GOCC_RNA_N6_METHYLADENOSINE_METHYLTRANSFERASE_COMPLEX,332,14793,11,0,,,0,
CC,human orthologues,Bandler,GOCC_RNA_POLYMERASE_COMPLEX,332,14793,98,0,,,0,
CC,human orthologues,Bandler,GOCC_RNA_POLYMERASE_III_COMPLEX,332,14793,18,0,,,0,
CC,human orthologues,Bandler,GOCC_RNA_POLYMERASE_III_TRANSCRIPTION_REGULATOR_COMPLEX,332,14793,10,0,,,,
CC,human orthologues,Bandler,GOCC_RNA_POLYMERASE_II_CORE_COMPLEX,332,14793,15,0,,,0,
CC,human orthologues,Bandler,GOCC_RNA_POLYMERASE_II_TRANSCRIPTION_REPRESSOR_COMPLEX,332,14793,30,0,,,0,
CC,human orthologues,Bandler,GOCC_RNA_POLYMERASE_I_COMPLEX,332,14793,13,0,,,0,
CC,human orthologues,Bandler,GOCC_ROD_PHOTORECEPTOR_DISC_MEMBRANE,332,14793,10,0,,,,
CC,human orthologues,Bandler,GOCC_ROUGH_ENDOPLASMIC_RETICULUM_MEMBRANE,332,14793,31,0,,,0,
CC,human orthologues,Bandler,GOCC_RPAP3_R2TP_PREFOLDIN_LIKE_COMPLEX,332,14793,11,0,,,0,
CC,human orthologues,Bandler,GOCC_RSC_TYPE_COMPLEX,332,14793,14,0,,,0,
CC,human orthologues,Bandler,GOCC_SAGA_COMPLEX,332,14793,23,0,,,0,
CC,human orthologues,Bandler,GOCC_SAGA_TYPE_COMPLEX,332,14793,37,0,,,0,
CC,human orthologues,Bandler,GOCC_SARCOPLASMIC_RETICULUM_LUMEN,332,14793,10,0,,,,
CC,human orthologues,Bandler,GOCC_SARCOPLASMIC_RETICULUM_MEMBRANE,332,14793,42,0,,,0,
CC,human orthologues,Bandler,GOCC_SCAR_COMPLEX,332,14793,11,0,,,0,
CC,human orthologues,Bandler,GOCC_SCF_UBIQUITIN_LIGASE_COMPLEX,332,14793,84,0,,,0,
CC,human orthologues,Bandler,GOCC_SCHMIDT_LANTERMAN_INCISURE,332,14793,12,0,,,0,
CC,human orthologues,Bandler,GOCC_SECONDARY_LYSOSOME,332,14793,24,0,,,1,
CC,human orthologues,Bandler,GOCC_SEH1_ASSOCIATED_COMPLEX,332,14793,15,0,,,0,
CC,human orthologues,Bandler,GOCC_SEPTIN_CYTOSKELETON,332,14793,13,0,,,0,
CC,human orthologues,Bandler,GOCC_SERINE_TYPE_PEPTIDASE_COMPLEX,332,14793,23,0,,,0,
CC,human orthologues,Bandler,GOCC_SET1C_COMPASS_COMPLEX,332,14793,13,0,,,0,
CC,human orthologues,Bandler,GOCC_SEX_CHROMOSOME,332,14793,28,0,,,0,
CC,human orthologues,Bandler,GOCC_SIN3_TYPE_COMPLEX,332,14793,22,0,,,0,
CC,human orthologues,Bandler,GOCC_SITE_OF_DNA_DAMAGE,332,14793,143,0,,,0,
CC,human orthologues,Bandler,GOCC_SITE_OF_DOUBLE_STRAND_BREAK,332,14793,105,0,,,0,
CC,human orthologues,Bandler,GOCC_SMALL_NUCLEAR_RIBONUCLEOPROTEIN_COMPLEX,332,14793,84,0,,,0,
CC,human orthologues,Bandler,GOCC_SMALL_RIBOSOMAL_SUBUNIT,332,14793,70,0,,,1,
CC,human orthologues,Bandler,GOCC_SMALL_SUBUNIT_PROCESSOME,332,14793,74,0,,,1,
CC,human orthologues,Bandler,GOCC_SMN_COMPLEX,332,14793,10,0,,,0,
CC,human orthologues,Bandler,GOCC_SMN_SM_PROTEIN_COMPLEX,332,14793,17,0,,,0,
CC,human orthologues,Bandler,GOCC_SM_LIKE_PROTEIN_FAMILY_COMPLEX,332,14793,95,0,,,0,
CC,human orthologues,Bandler,GOCC_SNO_S_RNA_CONTAINING_RIBONUCLEOPROTEIN_COMPLEX,332,14793,26,0,,,0,
CC,human orthologues,Bandler,GOCC_SODIUM_CHANNEL_COMPLEX,332,14793,23,0,,,0,
CC,human orthologues,Bandler,GOCC_SPECTRIN_ASSOCIATED_CYTOSKELETON,332,14793,12,0,,,0,
CC,human orthologues,Bandler,GOCC_SPERMATOPROTEASOME_COMPLEX,332,14793,18,0,,,0,
CC,human orthologues,Bandler,GOCC_SPERM_ANNULUS,332,14793,12,0,,,0,
CC,human orthologues,Bandler,GOCC_SPERM_HEAD,332,14793,11,0,,,0,
CC,human orthologues,Bandler,GOCC_SPINDLE_POLE_CENTROSOME,332,14793,14,0,,,0,
CC,human orthologues,Bandler,GOCC_SPLICEOSOMAL_COMPLEX,332,14793,199,0,,,0,
CC,human orthologues,Bandler,GOCC_SPLICEOSOMAL_TRI_SNRNP_COMPLEX,332,14793,35,0,,,0,
CC,human orthologues,Bandler,GOCC_STEREOCILIUM_TIP,332,14793,13,0,,,0,
CC,human orthologues,Bandler,GOCC_STRIATED_MUSCLE_THIN_FILAMENT,332,14793,19,0,,,0,
CC,human orthologues,Bandler,GOCC_SUMO_LIGASE_COMPLEX,332,14793,11,0,,,0,
CC,human orthologues,Bandler,GOCC_SWI_SNF_COMPLEX,332,14793,29,0,,,0,
CC,human orthologues,Bandler,GOCC_SWI_SNF_SUPERFAMILY_TYPE_COMPLEX,332,14793,93,0,,,0,
CC,human orthologues,Bandler,GOCC_SWR1_COMPLEX,332,14793,14,0,,,0,
CC,human orthologues,Bandler,GOCC_TELOMERASE_HOLOENZYME_COMPLEX,332,14793,21,0,,,0,
CC,human orthologues,Bandler,GOCC_TIM23_MITOCHONDRIAL_IMPORT_INNER_MEMBRANE_TRANSLOCASE_COMPLEX,332,14793,14,0,,,0,
CC,human orthologues,Bandler,GOCC_TOR_COMPLEX,332,14793,12,0,,,0,
CC,human orthologues,Bandler,GOCC_TRANSCRIPTION_ELONGATION_FACTOR_COMPLEX,332,14793,50,0,,,0,
CC,human orthologues,Bandler,GOCC_TRANSCRIPTION_EXPORT_COMPLEX,332,14793,17,0,,,0,
CC,human orthologues,Bandler,GOCC_TRANSCRIPTION_FACTOR_TFIID_COMPLEX,332,14793,32,0,,,0,
CC,human orthologues,Bandler,GOCC_TRANSCRIPTION_FACTOR_TFIIH_HOLO_COMPLEX,332,14793,11,0,,,0,
CC,human orthologues,Bandler,GOCC_TRANSCRIPTION_FACTOR_TFTC_COMPLEX,332,14793,18,0,,,0,
CC,human orthologues,Bandler,GOCC_TRANSCRIPTION_PREINITIATION_COMPLEX,332,14793,13,0,,,0,
CC,human orthologues,Bandler,GOCC_TRANSCRIPTION_REPRESSOR_COMPLEX,332,14793,90,0,,,0,
CC,human orthologues,Bandler,GOCC_TRANS_SYNAPTIC_PROTEIN_COMPLEX,332,14793,11,0,,,,
CC,human orthologues,Bandler,GOCC_TRAPPIII_PROTEIN_COMPLEX,332,14793,11,0,,,0,
CC,human orthologues,Bandler,GOCC_TRAPPII_PROTEIN_COMPLEX,332,14793,10,0,,,0,
CC,human orthologues,Bandler,GOCC_TRAPP_COMPLEX,332,14793,15,0,,,0,
CC,human orthologues,Bandler,GOCC_TRICARBOXYLIC_ACID_CYCLE_HETEROMERIC_ENZYME_COMPLEX,332,14793,14,0,,,0,
CC,human orthologues,Bandler,GOCC_TRNA_METHYLTRANSFERASE_COMPLEX,332,14793,14,0,,,0,
CC,human orthologues,Bandler,GOCC_TUMOR_NECROSIS_FACTOR_RECEPTOR_SUPERFAMILY_COMPLEX,332,14793,11,0,,,0,
CC,human orthologues,Bandler,GOCC_U11_U12_SNRNP,332,14793,21,0,,,0,
CC,human orthologues,Bandler,GOCC_U12_TYPE_CATALYTIC_STEP_2_SPLICEOSOME,332,14793,38,0,,,0,
CC,human orthologues,Bandler,GOCC_U12_TYPE_PRECATALYTIC_SPLICEOSOME,332,14793,35,0,,,0,
CC,human orthologues,Bandler,GOCC_U12_TYPE_SPLICEOSOMAL_COMPLEX,332,14793,61,0,,,0,
CC,human orthologues,Bandler,GOCC_U1_SNRNP,332,14793,18,0,,,0,
CC,human orthologues,Bandler,GOCC_U2_SNRNP,332,14793,26,0,,,0,
CC,human orthologues,Bandler,GOCC_U2_TYPE_CATALYTIC_STEP_2_SPLICEOSOME,332,14793,40,0,,,0,
CC,human orthologues,Bandler,GOCC_U2_TYPE_PRECATALYTIC_SPLICEOSOME,332,14793,50,0,,,0,
CC,human orthologues,Bandler,GOCC_U2_TYPE_SPLICEOSOMAL_COMPLEX,332,14793,109,0,,,0,
CC,human orthologues,Bandler,GOCC_U4ATAC_SNRNP,332,14793,11,0,,,0,
CC,human orthologues,Bandler,GOCC_U4ATAC_U6ATAC_X_U5_TRI_SNRNP_COMPLEX,332,14793,28,0,,,0,
CC,human orthologues,Bandler,GOCC_U4_SNRNP,332,14793,13,0,,,0,
CC,human orthologues,Bandler,GOCC_U4_U6_SNRNP,332,14793,20,0,,,0,
CC,human orthologues,Bandler,GOCC_U5_SNRNP,332,14793,20,0,,,0,
CC,human orthologues,Bandler,GOCC_VESICLE_COAT,332,14793,60,0,,,0,
CC,human orthologues,Bandler,GOCC_VOLTAGE_GATED_SODIUM_CHANNEL_COMPLEX,332,14793,16,0,,,0,
CC,human orthologues,Bandler,GOCC_WASH_COMPLEX,332,14793,12,0,,,0,
CC,human orthologues,Bandler,GOCC_WNT_SIGNALOSOME,332,14793,14,0,,,0,
CC,human orthologues,Bandler,GOCC_XY_BODY,332,14793,13,0,,,0,
CC,native species,Michaels,GOCC_ENDOCYTIC_VESICLE,306,22433,332,31,3.5249003325926096e-17,1.0856693024385236e-14,,"ADRB2,ANXA3,APOE,B2M,CD36,CD3D,CD3G,CD4,CD74,CD9,CORO1A,CYBB,EHD3,GNLY,GSN,HBA1,HLA-B,HLA-DPA1,HLA-DPB1,HLA-DQA1,HLA-DQB1,HLA-DRA,HLA-DRB1,MPO,MTSS1,NCF2,RAB32,SCIMP,SPARC,VIM,WNT5B"
CC,native species,Michaels,GOCC_EXTERNAL_ENCAPSULATING_STRUCTURE,306,22433,474,35,4.56103656991731e-16,5.590428106129057e-14,,"ADAM19,ANGPT1,ANXA1,ANXA2,APOE,C1QA,C1QB,C1QC,CPA3,CTSD,CTSH,CTSZ,ENTPD1,FGL2,IGFBP2,ITGA6,LGALS1,LTBP1,MDK,MMRN1,PRG2,PRG3,PRTN3,S100A10,S100A4,S100A9,SERPINE2,SERPINF2,SPARC,TGFBI,THBS1,TIMP3,TPSAB1,VWA5A,WNT5B"
CC,native species,Michaels,GOCC_MHC_CLASS_II_PROTEIN_COMPLEX,306,22433,15,10,5.445222181294536e-16,5.590428106129057e-14,,"B2M,CD74,HLA-DMA,HLA-DMB,HLA-DPA1,HLA-DPB1,HLA-DQA1,HLA-DQB1,HLA-DRA,HLA-DRB1"
CC,native species,Michaels,GOCC_MHC_PROTEIN_COMPLEX,306,22433,21,11,7.943499607552343e-16,6.116494697815303e-14,,"B2M,CD74,HLA-B,HLA-DMA,HLA-DMB,HLA-DPA1,HLA-DPB1,HLA-DQA1,HLA-DQB1,HLA-DRA,HLA-DRB1"
CC,native species,Michaels,GOCC_VESICLE_LUMEN,306,22433,307,27,1.8366423559622617e-14,1.1313716912727532e-12,,"ACTN1,ANXA2,B2M,CFP,COTL1,CTSD,CTSH,CTSZ,EPX,FTL,GSN,GSTP1,MMRN1,MPO,PLAC8,PPBP,PRG3,PRSS57,PRTN3,RNASE2,S100A9,SERPINF2,SPARC,THBS1,TIMP3,TMSB4X,VCL"
CC,native species,Michaels,GOCC_EXTERNAL_SIDE_OF_PLASMA_MEMBRANE,306,22433,342,28,3.5798507250404066e-14,1.8376567055207417e-12,,"ASGR2,B2M,CD1A,CD1C,CD34,CD36,CD3D,CD3E,CD3G,CD4,CD40,CD74,CD83,CD9,CLEC10A,CSF2RA,ENTPD1,FCER1G,GP1BA,HLA-B,HLA-DRB1,IL33R,IL6R,ITGA2B,ITGA6,ITGAX,KIT,THBS1"
CC,native species,Michaels,GOCC_ENDOCYTIC_VESICLE_MEMBRANE,306,22433,188,21,1.545038878016618e-13,6.798171063273119e-12,,"ADRB2,ANXA3,APOE,B2M,CD36,CD3D,CD3G,CD4,CD74,CD9,CORO1A,CYBB,HLA-B,HLA-DPA1,HLA-DPB1,HLA-DQA1,HLA-DQB1,HLA-DRA,HLA-DRB1,RAB32,WNT5B"
CC,native species,Michaels,GOCC_SECRETORY_GRANULE_MEMBRANE,306,22433,294,24,2.744466379393673e-12,1.0566195560665639e-10,,"ANO6,CD36,CD44,CD63,CD9,CYBB,FCER1G,GLIPR1,HLA-B,ITGA2B,ITGAX,LAMP3,MS4A3,RAB27B,RAP1B,SLC18A2,SLC2A3,SNCA,SPARC,STING1,STOM,STX3,SYTL4,TYROBP"
CC,native species,Michaels,GOCC_PLATELET_ALPHA_GRANULE,306,22433,81,14,4.6077275010062426e-12,1.5768667447888032e-10,,"ACTN1,CD36,CD9,ITGA2B,MMRN1,PPBP,SERPINE2,SERPINF2,SNCA,SPARC,SYTL4,THBS1,TMSB4X,TREML1"
CC,native species,Michaels,GOCC_CLATHRIN_COATED_ENDOCYTIC_VESICLE_MEMBRANE,306,22433,70,13,1.0386020705494448e-11,3.19889437729229e-10,,"ADRB2,APOE,CD3D,CD3G,CD4,CD74,CD9,HLA-DPA1,HLA-DPB1,HLA-DQA1,HLA-DQB1,HLA-DRA,HLA-DRB1"
CC,native species,Michaels,GOCC_CLATHRIN_COATED_VESICLE_MEMBRANE,306,22433,130,16,2.914954253001889e-11,8.16187190840529e-10,,"ADRB2,APOE,CD3D,CD3G,CD4,CD74,CD9,DAB2,HLA-DPA1,HLA-DPB1,HLA-DQA1,HLA-DQB1,HLA-DRA,HLA-DRB1,NRGN,SLC18A2"
CC,native species,Michaels,GOCC_SIGNALING_RECEPTOR_COMPLEX,306,22433,408,26,8.664621057112674e-11,2.2239194046589204e-09,,"ADRB2,B2M,CD247,CD36,CD3D,CD3E,CD3G,CD4,CD40,CD44,CD74,CSF2RA,FLNA,GP1BA,GP9,IL22RA2,IL33R,IL6R,ITGA2B,ITGA6,ITGAX,ITGB7,KIT,LTB,SCIMP,STXBP5"
CC,native species,Michaels,GOCC_CLATHRIN_COATED_ENDOCYTIC_VESICLE,306,22433,84,13,1.1544909828647909e-10,2.7352555594027355e-09,,"ADRB2,APOE,CD3D,CD3G,CD4,CD74,CD9,HLA-DPA1,HLA-DPB1,HLA-DQA1,HLA-DQB1,HLA-DRA,HLA-DRB1"
CC,native species,Michaels,GOCC_COATED_VESICLE_MEMBRANE,306,22433,194,18,1.9624507114939564e-10,4.3173915652867045e-09,,"ADRB2,APOE,B2M,CD3D,CD3G,CD4,CD74,CD9,DAB2,HLA-B,HLA-DPA1,HLA-DPB1,HLA-DQA1,HLA-DQB1,HLA-DRA,HLA-DRB1,NRGN,SLC18A2"
CC,native species,Michaels,GOCC_BLOOD_MICROPARTICLE,306,22433,93,13,4.2910041264275765e-10,8.810861806264623e-09,,"ACTB,APOE,C1QB,C1QC,GSN,HBA1,HBD,HBE1,HBG2,ITGA2B,KRT1,SERPINF2,STOM"
CC,native species,Michaels,GOCC_PLASMA_MEMBRANE_SIGNALING_RECEPTOR_COMPLEX,306,22433,196,17,1.7901008018926435e-09,3.4459440436433394e-08,,"B2M,CD247,CD3D,CD3E,CD3G,CD4,CD40,CSF2RA,FLNA,GP1BA,GP9,IL6R,ITGA2B,ITGA6,ITGAX,ITGB7,STXBP5"
CC,native species,Michaels,GOCC_LATE_ENDOSOME,306,22433,313,21,2.392333625623394e-09,4.315353870292174e-08,,"ANXA2,APOE,B2M,CD63,CD74,CTSH,F2R,HLA-DMA,HLA-DMB,HLA-DPA1,HLA-DPB1,HLA-DQA1,HLA-DQB1,HLA-DRA,HLA-DRB1,IFITM3,KCNQ1,LAMP3,LITAF,MARCHF1,RAB27B"
CC,native species,Michaels,GOCC_LATE_ENDOSOME_MEMBRANE,306,22433,175,16,2.521960054066855e-09,4.315353870292174e-08,,"ANXA2,B2M,CD63,HLA-DMA,HLA-DMB,HLA-DPA1,HLA-DPB1,HLA-DQA1,HLA-DQB1,HLA-DRA,HLA-DRB1,IFITM3,LAMP3,LITAF,MARCHF1,RAB27B"
CC,native species,Michaels,GOCC_HAPTOGLOBIN_HEMOGLOBIN_COMPLEX,306,22433,11,6,2.676011460227331e-09,4.3379554197369376e-08,,"HBA1,HBD,HBE1,HBG1,HBG2,HBZ"
CC,native species,Michaels,GOCC_LUMENAL_SIDE_OF_MEMBRANE,306,22433,42,9,4.3674488535812415e-09,6.49371610550477e-08,,"CD74,HLA-B,HLA-DPA1,HLA-DPB1,HLA-DQA1,HLA-DQB1,HLA-DRA,HLA-DRB1,KCNQ1"
CC,native species,Michaels,GOCC_CLATHRIN_COATED_VESICLE,306,22433,208,17,4.4275337082987055e-09,6.49371610550477e-08,,"ADRB2,APOE,CD3D,CD3G,CD4,CD74,CD9,DAB2,HLA-DPA1,HLA-DPB1,HLA-DQA1,HLA-DQB1,HLA-DRA,HLA-DRB1,NRGN,RAB27B,SLC18A2"
CC,native species,Michaels,GOCC_HEMOGLOBIN_COMPLEX,306,22433,12,6,5.290720389499224e-09,7.407008545298916e-08,,"HBA1,HBD,HBE1,HBG1,HBG2,HBZ"
CC,native species,Michaels,GOCC_LUMENAL_SIDE_OF_ENDOPLASMIC_RETICULUM_MEMBRANE,306,22433,31,8,6.570645878740052e-09,8.798951872399722e-08,,"CD74,HLA-B,HLA-DPA1,HLA-DPB1,HLA-DQA1,HLA-DQB1,HLA-DRA,HLA-DRB1"
CC,native species,Michaels,GOCC_COATED_VESICLE,306,22433,303,20,7.655084185075572e-09,9.824024704180321e-08,,"ADRB2,APOE,B2M,CD3D,CD3G,CD4,CD74,CD9,CTSZ,DAB2,HLA-B,HLA-DPA1,HLA-DPB1,HLA-DQA1,HLA-DQB1,HLA-DRA,HLA-DRB1,NRGN,RAB27B,SLC18A2"
CC,native species,Michaels,GOCC_FICOLIN_1_RICH_GRANULE,306,22433,177,15,2.2414461739858533e-08,2.761461686350572e-07,,"COTL1,CST3,CTSD,CTSH,CTSZ,FCER1G,FGL2,FTH1,GSN,GSTP1,ITGAX,KRT1,PRG2,SLC2A3,VCL"
CC,native species,Michaels,GOCC_TERTIARY_GRANULE,306,22433,156,14,3.2162756273905444e-08,3.810049589370337e-07,,"ANO6,B2M,CFP,CST3,CTSD,CTSH,CYBB,FCER1G,FTH1,ITGAX,PPBP,PRG3,SLC2A3,STOM"
CC,native species,Michaels,GOCC_TRANSPORT_VESICLE,306,22433,433,23,3.3898480137224166e-08,3.866937734172237e-07,,"ATP2B1,B2M,CD74,CNST,CPA3,CTTNBP2,HCK,HLA-B,HLA-DPA1,HLA-DPB1,HLA-DQA1,HLA-DQB1,HLA-DRA,HLA-DRB1,KCNQ1,LAPTM5,NRGN,PRG2,RAB27B,SLC18A2,SNCA,STXBP5,SYTL4"
CC,native species,Michaels,GOCC_SPECIFIC_GRANULE,306,22433,158,14,3.781096822015369e-08,4.159206504216906e-07,,"ANO6,ANXA3,B2M,CD36,CFP,CTSD,CTSZ,CYBB,MS4A3,PRG3,SLC2A3,STOM,STX3,VCL"
CC,native species,Michaels,GOCC_PLATELET_ALPHA_GRANULE_MEMBRANE,306,22433,16,6,4.378896364316189e-08,4.650689931756504e-07,,"CD36,CD9,ITGA2B,SNCA,SPARC,SYTL4"
CC,native species,Michaels,GOCC_MEMBRANE_MICRODOMAIN,306,22433,278,18,5.850953759396108e-08,6.006979192980004e-07,,"ANGPT1,ANXA2,BTK,CAVIN2,CD1A,CD36,CD4,CD44,CTSD,ENTPD1,F2R,HCK,KCNQ1,LAT,PRTN3,S100A10,STOM,VCL"
CC,native species,Michaels,GOCC_PHAGOCYTIC_VESICLE,306,22433,140,13,6.693896610364934e-08,6.650710180620644e-07,,"ANXA3,B2M,CD36,CORO1A,CYBB,GNLY,GSN,HLA-B,MPO,NCF2,RAB32,SCIMP,VIM"
CC,native species,Michaels,GOCC_ER_TO_GOLGI_TRANSPORT_VESICLE_MEMBRANE,306,22433,59,9,1.004531361358527e-07,9.668614353075822e-07,,"B2M,CD74,HLA-B,HLA-DPA1,HLA-DPB1,HLA-DQA1,HLA-DQB1,HLA-DRA,HLA-DRB1"
CC,native species,Michaels,GOCC_FICOLIN_1_RICH_GRANULE_LUMEN,306,22433,122,12,1.1404935540505257e-07,1.0644606504471573e-06,,"COTL1,CST3,CTSD,CTSH,CTSZ,FGL2,FTH1,GSN,GSTP1,KRT1,PRG2,VCL"
CC,native species,Michaels,GOCC_COPII_COATED_ER_TO_GOLGI_TRANSPORT_VESICLE,306,22433,88,10,3.398273119432469e-07,3.078435649368237e-06,,"B2M,CD74,CTSZ,HLA-B,HLA-DPA1,HLA-DPB1,HLA-DQA1,HLA-DQB1,HLA-DRA,HLA-DRB1"
CC,native species,Michaels,GOCC_TRANSPORT_VESICLE_MEMBRANE,306,22433,228,15,6.166615716465028e-07,5.426621830489225e-06,,"ATP2B1,B2M,CD74,HLA-B,HLA-DPA1,HLA-DPB1,HLA-DQA1,HLA-DQB1,HLA-DRA,HLA-DRB1,NRGN,RAB27B,SLC18A2,SNCA,SYTL4"
CC,native species,Michaels,GOCC_TERTIARY_GRANULE_LUMEN,306,22433,55,8,7.633708515954868e-07,6.531061730316943e-06,,"B2M,CFP,CST3,CTSD,CTSH,FTH1,PPBP,PRG3"
CC,native species,Michaels,GOCC_CELL_SUBSTRATE_JUNCTION,306,22433,406,20,8.891342263118114e-07,7.4014416676767e-06,,"ACTB,ACTN1,AKAP12,ANXA1,B2M,CD44,CD9,DAB2,EHD3,FLNA,GSN,HCK,ITGA2B,ITGA6,ITGB7,MAPRE2,NEXN,NPM1,VCL,VIM"
CC,native species,Michaels,GOCC_CELL_CORTEX,306,22433,301,17,9.37803811348741e-07,7.601146681458217e-06,,"ACTB,ACTN1,AKAP12,CORO1A,COTL1,CTSZ,CTTNBP2,FLNA,GSN,GUCY1B1,GYPC,MLPH,MPP1,MYL9,SNCA,TNFAIP2,VCL"
CC,native species,Michaels,GOCC_AZUROPHIL_GRANULE,306,22433,150,12,1.0790553566202109e-06,8.521770508692948e-06,,"ANXA2,CD63,FTL,GLIPR1,MPO,PLAC8,PRSS57,PRTN3,RAP1B,RNASE2,STOM,STX3"
CC,native species,Michaels,GOCC_CORTICAL_CYTOSKELETON,306,22433,102,10,1.3556529204543564e-06,1.0438527487498546e-05,,"ACTB,ACTN1,CORO1A,COTL1,FLNA,GSN,GYPC,MLPH,MPP1,VCL"
CC,native species,Michaels,GOCC_T_CELL_RECEPTOR_COMPLEX,306,22433,16,5,1.7649490192415828e-06,1.2868436787666792e-05,,"CD247,CD3D,CD3E,CD3G,CD4"
CC,native species,Michaels,GOCC_PIGMENT_GRANULE,306,22433,105,10,1.7711141334847053e-06,1.2868436787666792e-05,,"ANXA2,APOE,BACE2,CAPG,CD63,CTSD,RAB27B,RAB32,STOM,STX3"
CC,native species,Michaels,GOCC_CELL_LEADING_EDGE,306,22433,425,20,1.7965674736028312e-06,1.2868436787666792e-05,,"ABI3,ACTB,ACTN1,ARHGAP18,CAPG,CD44,CORO1A,FGD2,FRMD4B,GSN,LMO4,MTSS1,MYLK,PLEK,S100B,SAMSN1,SCIMP,STX3,TPM1,VIM"
CC,native species,Michaels,GOCC_EXTRACELLULAR_PROTEIN_CONTAINING_COMPLEX,306,22433,119,10,5.522954288325853e-06,3.8660680018280976e-05,,"APOC1,APOE,C1QA,C1QB,C1QC,FGL2,LTBP1,MMRN1,SERPINF2,THBS1"
CC,native species,Michaels,GOCC_TRANS_GOLGI_NETWORK,306,22433,275,15,6.274925776728067e-06,4.2948380871827664e-05,,"BACE2,CD74,CNST,HLA-DPA1,HLA-DPB1,HLA-DQA1,HLA-DQB1,HLA-DRA,HLA-DRB1,MARCHF1,MS4A6A,RAB32,STING1,TGFBI,TPST2"
CC,native species,Michaels,GOCC_IMMUNOLOGICAL_SYNAPSE,306,22433,52,7,6.487531651775936e-06,4.3438255407543225e-05,,"ATP2B1,CD3E,CORO1A,HLA-DRA,HLA-DRB1,LAT,SCIMP"
CC,native species,Michaels,GOCC_EARLY_ENDOSOME,306,22433,428,19,7.537745744576054e-06,4.9396291262328186e-05,,"ANXA1,ANXA2,APOE,B2M,CD4,CLEC10A,CORO1A,EHD3,F2R,FGD2,HLA-B,HLA-DRA,IFITM3,KCNQ1,LAMP3,LITAF,MARCHF1,RAB32,RABGAP1L"
CC,native species,Michaels,GOCC_ENDOCYTIC_VESICLE_LUMEN,306,22433,21,5,7.774325492611761e-06,4.98852552442588e-05,,"APOE,GNLY,HBA1,MPO,SPARC"
CC,native species,Michaels,GOCC_PROTEIN_COMPLEX_INVOLVED_IN_CELL_ADHESION,306,22433,59,7,1.5248105232654935e-05,9.39283282331544e-05,,"ITGA2B,ITGA6,ITGAX,ITGB7,LGALS1,LGALS2,MMRN1"
CC,native species,Michaels,GOCC_PLATELET_ALPHA_GRANULE_LUMEN,306,22433,59,7,1.5248105232654935e-05,9.39283282331544e-05,,"ACTN1,MMRN1,PPBP,SERPINF2,SPARC,THBS1,TMSB4X"
CC,native species,Michaels,GOCC_SECONDARY_LYSOSOME,306,22433,25,5,1.9409832765695862e-05,0.0001172201665065,,"FTH1,FTL,HLA-DRA,HLA-DRB1,NCF2"
CC,native species,Michaels,GOCC_BASEMENT_MEMBRANE,306,22433,139,10,2.176488817312817e-05,0.0001289151068716,,"ANXA2,ENTPD1,FGL2,IGFBP2,ITGA6,LTBP1,MMRN1,SPARC,TGFBI,TIMP3"
CC,native species,Michaels,GOCC_ACTIN_FILAMENT,306,22433,115,9,2.886017212341072e-05,0.0001677157172454,,"ACTB,ACTN1,ANXA1,ARHGAP6,CORO1A,COTL1,FLNA,HCK,TPM1"
CC,native species,Michaels,GOCC_TRANS_GOLGI_NETWORK_MEMBRANE,306,22433,117,9,3.309980421872008e-05,0.0001887914759141,,"CD74,HLA-DPA1,HLA-DPB1,HLA-DQA1,HLA-DQB1,HLA-DRA,HLA-DRB1,MARCHF1,STING1"
CC,native species,Michaels,GOCC_CELL_CELL_JUNCTION,306,22433,491,19,4.9915080214850765e-05,0.0002795244492031,,"ACTB,ACTN1,ANXA1,ANXA2,CCND1,CD3E,CORO1A,FLNA,FRMD4B,JAML,KIT,LAT,MPP1,NEXN,RAP1B,STX3,STXBP6,TSPAN33,VCL"
CC,native species,Michaels,GOCC_RUFFLE,306,22433,190,11,6.36241225631518e-05,0.0003499326740973,,"ACTN1,ARHGAP18,CAPG,FGD2,FRMD4B,MTSS1,PLEK,S100B,SAMSN1,SCIMP,TPM1"
CC,native species,Michaels,GOCC_ENDOPLASMIC_RETICULUM_LUMEN,306,22433,298,14,6.584388535774591e-05,0.0003557880121085,,"APOE,B2M,CD4,CFP,CST3,CTSZ,DBI,LGALS1,LTBP1,MMRN1,PTGS1,THBS1,TSPAN33,WNT5B"
CC,native species,Michaels,GOCC_GOLGI_APPARATUS_SUBCOMPARTMENT,306,22433,381,16,7.643335085600072e-05,0.0004058874493732,,"BACE2,CD74,CNST,HLA-DPA1,HLA-DPB1,HLA-DQA1,HLA-DQB1,HLA-DRA,HLA-DRB1,MARCHF1,MS4A6A,RAB27B,RAB32,STING1,TGFBI,TPST2"
CC,native species,Michaels,GOCC_AUTOLYSOSOME,306,22433,19,4,0.0001119295774306,0.0005843103364175,,"FTH1,FTL,HLA-DRA,HLA-DRB1"
CC,native species,Michaels,GOCC_AZUROPHIL_GRANULE_LUMEN,306,22433,87,7,0.0001886949774529,0.0009686342175919,,"ANXA2,FTL,MPO,PLAC8,PRSS57,PRTN3,RNASE2"
CC,native species,Michaels,GOCC_SPECIFIC_GRANULE_LUMEN,306,22433,62,6,0.000198500611742,0.0010022653838776,,"B2M,CFP,CTSD,CTSZ,PRG3,VCL"
CC,native species,Michaels,GOCC_TETRASPANIN_ENRICHED_MICRODOMAIN,306,22433,10,3,0.0002809151807677,0.0013955141238139,,"SAMHD1,SCIMP,TSPAN33"
CC,native species,Michaels,GOCC_TERTIARY_GRANULE_MEMBRANE,306,22433,69,6,0.000357440338406,0.0017474860988742,,"ANO6,CYBB,FCER1G,ITGAX,SLC2A3,STOM"
CC,native species,Michaels,GOCC_EARLY_ENDOSOME_MEMBRANE,306,22433,200,10,0.0004432460843591,0.0021331217809786,,"ANXA1,B2M,CLEC10A,FGD2,HLA-B,HLA-DRA,IFITM3,LAMP3,LITAF,MARCHF1"
CC,native species,Michaels,GOCC_VACUOLAR_LUMEN,306,22433,165,9,0.0004543182890055,0.0021527697386723,,"ANXA2,CD74,CTSD,FTL,MPO,PLAC8,PRSS57,PRTN3,RNASE2"
CC,native species,Michaels,GOCC_CORTICAL_ACTIN_CYTOSKELETON,306,22433,74,6,0.000521852145588,0.0024313124741105,,"ACTN1,CORO1A,COTL1,GSN,MLPH,VCL"
CC,native species,Michaels,GOCC_INTEGRIN_COMPLEX,306,22433,28,4,0.0005367832735049,0.0024313124741105,,"ITGA2B,ITGA6,ITGAX,ITGB7"
CC,native species,Michaels,GOCC_OTHER_ORGANISM_PART,306,22433,28,4,0.0005367832735049,0.0024313124741105,,"C1QA,C1QB,C1QC,IFIT1"
CC,native species,Michaels,GOCC_PHAGOCYTIC_VESICLE_MEMBRANE,306,22433,78,6,0.0006914310427049,0.0030863878427987,,"ANXA3,B2M,CORO1A,CYBB,HLA-B,RAB32"
CC,native species,Michaels,GOCC_CORNIFIED_ENVELOPE,306,22433,31,4,0.0007988127490793,0.0035147760959489,,"ANXA1,ANXA2,CSTA,KRT1"
CC,native species,Michaels,GOCC_CONTRACTILE_MUSCLE_FIBER,306,22433,225,10,0.0010976919668161,0.0047618186729491,,"ACTN1,CALD1,CAPN3,FLNA,IDO1,MYL4,MYL9,NEXN,TPM1,VCL"
CC,native species,Michaels,GOCC_INTERMEDIATE_FILAMENT_CYTOSKELETON,306,22433,87,6,0.0012275607091542,0.0051348964540352,,"HLA-DRB1,KRT1,KRT79,LMNA,S100A9,VIM"
CC,native species,Michaels,GOCC_SYMBIONT_CELL_SURFACE,306,22433,16,3,0.0012337088883071,0.0051348964540352,,"C1QA,C1QB,C1QC"
CC,native species,Michaels,GOCC_EXTRINSIC_COMPONENT_OF_SYNAPTIC_MEMBRANE,306,22433,16,3,0.0012337088883071,0.0051348964540352,,"C1QA,C1QB,C1QC"
CC,native species,Michaels,GOCC_MULTIVESICULAR_BODY,306,22433,59,5,0.0012530417381369,0.0051458247379488,,"APOE,CD63,CD74,CTSH,RAB27B"
CC,native species,Michaels,GOCC_ENDOSOME_LUMEN,306,22433,35,4,0.0012736088821671,0.0051614675750985,,"B2M,CD63,CTSD,CTSH"
CC,native species,Michaels,GOCC_SPECIFIC_GRANULE_MEMBRANE,306,22433,89,6,0.0013809990190506,0.0055239960762025,,"ANO6,CD36,CYBB,MS4A3,SLC2A3,STOM"
CC,native species,Michaels,GOCC_APICAL_PART_OF_CELL,306,22433,450,15,0.0014086363477546,0.0055623076295953,,"ACTB,ACTN1,ACY3,ADRB2,ANXA1,CD34,CD36,CD44,CD9,IGFBP2,IL6R,KCNQ1,RAB27B,STX3,VCL"
CC,native species,Michaels,GOCC_CYTOLYTIC_GRANULE,306,22433,17,3,0.0014830268925673,0.0057819276317817,,"GNLY,MPO,NKG7"
CC,native species,Michaels,GOCC_SOLID_PHASE_OF_BASEMENT_MEMBRANE,306,22433,93,6,0.0017313576328901,0.0066657268866269,,"FGL2,IGFBP2,LTBP1,MMRN1,SPARC,TGFBI"
CC,native species,Michaels,GOCC_PLATELET_DENSE_GRANULE,306,22433,18,3,0.0017617678914952,0.0066990680318585,,"CD63,RAB27B,TIMP3"
CC,native species,Michaels,GOCC_PROTEIN_LIPID_COMPLEX,306,22433,19,3,0.0020711125753823,0.0077793008928996,,"APOC1,APOE,DBI"
CC,native species,Michaels,GOCC_SOLID_PHASE_OF_INTERSTITIAL_MATRIX,306,22433,167,8,0.0021340522841098,0.0079191337771788,,"FGL2,IGFBP2,LTBP1,MMRN1,SPARC,TGFBI,THBS1,VWA5A"
CC,native species,Michaels,GOCC_LAMELLIPODIUM,306,22433,207,9,0.0022333110424981,0.0081888071558266,,"ABI3,ACTB,CAPG,CD44,CORO1A,FGD2,GSN,MYLK,STX3"
CC,native species,Michaels,GOCC_MYOSIN_II_COMPLEX,306,22433,22,3,0.0031936166557414,0.0115721638819806,,"MYL12A,MYL4,MYL9"
CC,native species,Michaels,GOCC_CAVEOLA,306,22433,74,5,0.0034168712328906,0.01223716674105,,"CAVIN2,CD36,ENTPD1,F2R,HCK"
CC,native species,Michaels,GOCC_GLYCOPROTEIN_COMPLEX,306,22433,24,3,0.0041137922630222,0.0145637703104694,,"FLNA,GP1BA,GP9"
CC,native species,Michaels,GOCC_PLASMA_MEMBRANE_RAFT,306,22433,111,6,0.0041982613368743,0.0146939146790601,,"CAVIN2,CD36,ENTPD1,F2R,HCK,PRTN3"
CC,native species,Michaels,GOCC_INTERSTITIAL_MATRIX,306,22433,187,8,0.0042603699940789,0.0147437523390596,,"FGL2,IGFBP2,LTBP1,MMRN1,SPARC,TGFBI,THBS1,VWA5A"
CC,native species,Michaels,GOCC_APICAL_PLASMA_MEMBRANE,306,22433,363,12,0.0043928984195221,0.0150334745912535,,"ACY3,ADRB2,ANXA1,CD34,CD36,CD44,CD9,IGFBP2,IL6R,KCNQ1,RAB27B,STX3"
CC,native species,Michaels,GOCC_ADHERENS_JUNCTION,306,22433,194,8,0.0053009443338858,0.0179416577454596,,"ACTB,ANXA1,ANXA2,FRMD4B,NEXN,STXBP6,TSPAN33,VCL"
CC,native species,Michaels,GOCC_ACTIN_BASED_CELL_PROJECTION,306,22433,245,9,0.006709051305205,0.022460736978295,,"ABI3,ANGPT1,ARL4C,CD44,FLNA,ICAM2,MPP1,SCIMP,VCL"
CC,native species,Michaels,GOCC_NUCLEAR_MATRIX,306,22433,124,6,0.0071552490097836,0.0236969537098212,,"ACTB,ANXA2,LMNA,S100A10,SPARC,VIM"
CC,native species,Michaels,GOCC_AZUROPHIL_GRANULE_MEMBRANE,306,22433,57,4,0.0076044966065723,0.0248340806699454,,"CD63,GLIPR1,RAP1B,STOM"
CC,native species,Michaels,GOCC_TRIGLYCERIDE_RICH_PLASMA_LIPOPROTEIN_PARTICLE,306,22433,10,2,0.0077636814715074,0.0248340806699454,,"APOC1,APOE"
CC,native species,Michaels,GOCC_PROTEASOME_CORE_COMPLEX_BETA_SUBUNIT_COMPLEX,306,22433,10,2,0.0077636814715074,0.0248340806699454,,"PSMB8,PSMB9"
CC,native species,Michaels,GOCC_ACTOMYOSIN,306,22433,90,5,0.0078211228083919,0.0248340806699454,,"ACTN1,CALD1,MYL9,MYLK,TPM1"
CC,native species,Michaels,GOCC_ACTIN_FILAMENT_BUNDLE,306,22433,92,5,0.008562107736945,0.0269094814589702,,"ACTN1,CALD1,MYL9,MYLK,TPM1"
CC,native species,Michaels,GOCC_LAMELLAR_BODY,306,22433,12,2,0.0111838336257415,0.0341051560072119,,"CTSH,LAMP3"
CC,native species,Michaels,GOCC_LEWY_BODY,306,22433,12,2,0.0111838336257415,0.0341051560072119,,"GPX1,SNCA"
CC,native species,Michaels,GOCC_POSTSYNAPTIC_ACTIN_CYTOSKELETON,306,22433,12,2,0.0111838336257415,0.0341051560072119,,"ACTB,CTTNBP2"
CC,native species,Michaels,GOCC_HIGH_DENSITY_LIPOPROTEIN_PARTICLE,306,22433,13,2,0.0130991716467098,0.0395543614430061,,"APOC1,APOE"
CC,native species,Michaels,GOCC_CLUSTER_OF_ACTIN_BASED_CELL_PROJECTIONS,306,22433,149,6,0.0166357292328877,0.0497456757643635,,"ACTB,ACTN1,CD36,IDO1,MPP1,VCL"
CC,native species,Michaels,GOCC_DENDRITIC_SHAFT,306,22433,40,3,0.0171154120012008,0.0506879509266333,,"ABI3,FLNA,PRKAR2B"
CC,native species,Michaels,GOCC_ZYMOGEN_GRANULE,306,22433,15,2,0.0173203585225628,0.0508063849995177,,"RAB27B,STX3"
CC,native species,Michaels,GOCC_SPERMATOPROTEASOME_COMPLEX,306,22433,16,2,0.0196184513274565,0.0559489167486722,,"PSMB8,PSMB9"
CC,native species,Michaels,GOCC_CELL_TRAILING_EDGE,306,22433,16,2,0.0196184513274565,0.0559489167486722,,"ICAM2,SCIMP"
CC,native species,Michaels,GOCC_POSTSYNAPTIC_CYTOSKELETON,306,22433,16,2,0.0196184513274565,0.0559489167486722,,"ACTB,CTTNBP2"
CC,native species,Michaels,GOCC_PROTEASOME_CORE_COMPLEX,306,22433,17,2,0.022036507918775,0.0611859119713225,,"PSMB8,PSMB9"
CC,native species,Michaels,GOCC_NADPH_OXIDASE_COMPLEX,306,22433,17,2,0.022036507918775,0.0611859119713225,,"CYBB,NCF2"
CC,native species,Michaels,GOCC_ELASTIC_FIBER,306,22433,44,3,0.0220507669766779,0.0611859119713225,,"LTBP1,MMRN1,TGFBI"
CC,native species,Michaels,GOCC_SITE_OF_POLARIZED_GROWTH,306,22433,161,6,0.0233535974728641,0.0642223930503763,,"COTL1,CTSZ,FLNA,NDRG2,SNCA,STX3"
CC,native species,Michaels,GOCC_PORE_COMPLEX,306,22433,19,2,0.0272178784041618,0.0741867836148836,,"CD34,TSPAN33"
CC,native species,Michaels,GOCC_MYOSIN_COMPLEX,306,22433,49,3,0.0291962785678318,0.078881173674493,,"MYL12A,MYL4,MYL9"
CC,native species,Michaels,GOCC_CHITOSOME,306,22433,21,2,0.0328359677960165,0.0879432876623746,,"BACE2,RAB32"
CC,native species,Michaels,GOCC_I_BAND,306,22433,135,5,0.037869467804217,0.1005499662387832,,"ACTN1,CAPN3,FLNA,MYL9,NEXN"
CC,native species,Michaels,GOCC_BRUSH_BORDER,306,22433,93,4,0.0385462590723153,0.1014722033698556,,"ACTB,ACTN1,CD36,VCL"
CC,native species,Michaels,GOCC_FICOLIN_1_RICH_GRANULE_MEMBRANE,306,22433,55,3,0.0391901962881812,0.1021958458615089,,"FCER1G,ITGAX,SLC2A3"
CC,native species,Michaels,GOCC_CELL_BODY,306,22433,494,12,0.0394847586283102,0.1021958458615089,,"ADCYAP1,AKAP12,APOE,CD3E,CYBB,FLNA,KCNQ1,NRGN,PRKAR2B,S100B,SLC2A3,SNCA"
CC,native species,Michaels,GOCC_BASAL_PART_OF_CELL,306,22433,283,8,0.0410524439387808,0.1053679394428709,,"ANXA1,ANXA2,ATP2B1,CD34,CD44,HPGD,ITGA6,KCNQ1"
CC,native species,Michaels,GOCC_PERINUCLEAR_ENDOPLASMIC_RETICULUM,306,22433,24,2,0.0420225296441117,0.1069664390941026,,"CYBB,DBI"
CC,native species,Michaels,GOCC_EXTRINSIC_COMPONENT_OF_PLASMA_MEMBRANE,306,22433,97,4,0.0438845891763448,0.1107906021829034,,"C1QA,C1QB,C1QC,GNG11"
CC,native species,Michaels,GOCC_APICAL_JUNCTION_COMPLEX,306,22433,146,5,0.0500762439258012,0.1253941717816811,,"ACTB,CCND1,FRMD4B,JAML,VCL"
CC,native species,Michaels,GOCC_MULTIVESICULAR_BODY_MEMBRANE,306,22433,27,2,0.0520431826093782,0.128234401949508,,"CD63,RAB27B"
CC,native species,Michaels,GOCC_KERATIN_FILAMENT,306,22433,27,2,0.0520431826093782,0.128234401949508,,"KRT1,KRT79"
CC,native species,Michaels,GOCC_EXOCYTIC_VESICLE,306,22433,247,7,0.0534050201865167,0.1305456049003742,,"ATP2B1,CTTNBP2,RAB27B,SLC18A2,SNCA,STXBP5,SYTL4"
CC,native species,Michaels,GOCC_DISTAL_AXON,306,22433,252,7,0.0582183411660039,0.1411909376309388,,"ACTB,CTSZ,FLNA,NDRG2,SLC18A2,SNCA,STX3"
CC,native species,Michaels,GOCC_PHAGOCYTIC_CUP,306,22433,31,2,0.0665608293011121,0.160161995505801,,"ANXA1,CORO1A"
CC,native species,Michaels,GOCC_CYCLIN_DEPENDENT_PROTEIN_KINASE_HOLOENZYME_COMPLEX,306,22433,70,3,0.0706315611908936,0.1680571398340788,,"CCND1,CDKN1A,CDKN2D"
CC,native species,Michaels,GOCC_ACROSOMAL_VESICLE,306,22433,114,4,0.0709332083715267,0.1680571398340788,,"CTSH,KIT,NCF2,SPINK2"
CC,native species,Michaels,GOCC_NEURON_SPINE,306,22433,162,5,0.0715089453962677,0.1681279021530571,,"ABI3,CD3E,CTTNBP2,NRGN,PRKAR2B"
CC,native species,Michaels,GOCC_PROTEIN_KINASE_COMPLEX,306,22433,163,5,0.0729925548046318,0.1703159612108077,,"CCND1,CDKN1A,CDKN2D,PRKAR2B,STING1"
CC,native species,Michaels,GOCC_INTERCELLULAR_BRIDGE,306,22433,33,2,0.0742646054678718,0.1719811916098086,,"CD34,DPYSL2"
CC,native species,Michaels,GOCC_CYTOPLASMIC_SIDE_OF_PLASMA_MEMBRANE,306,22433,166,5,0.0775438035796615,0.1782350112129535,,"GNG11,HCK,KIT,LITAF,RGS18"
CC,native species,Michaels,GOCC_COP9_SIGNALOSOME,306,22433,34,2,0.0782183864365961,0.1784538001664564,,"LAT,SLA"
CC,native species,Michaels,GOCC_LEADING_EDGE_MEMBRANE,306,22433,173,5,0.0887426241148167,0.2009759428482615,,"CD44,FGD2,PLEK,SCIMP,TPM1"
CC,native species,Michaels,GOCC_SYNAPTIC_VESICLE_MEMBRANE,306,22433,124,4,0.0900296918409262,0.2018895435560133,,"ATP2B1,RAB27B,SLC18A2,SNCA"
CC,native species,Michaels,GOCC_TRANS_GOLGI_NETWORK_TRANSPORT_VESICLE,306,22433,37,2,0.0904570032815903,0.2018895435560133,,"NRGN,RAB27B"
CC,native species,Michaels,GOCC_SARCOLEMMA,306,22433,125,4,0.0920627116611659,0.2039950733211447,,"ANXA1,ANXA2,CAPN3,VCL"
CC,native species,Michaels,GOCC_CELL_PROJECTION_MEMBRANE,306,22433,338,8,0.0929452176530394,0.2044794788366867,,"CD36,CD44,EHD3,FGD2,GPR157,PLEK,SCIMP,TPM1"
CC,native species,Michaels,GOCC_SARCOPLASM,306,22433,81,3,0.0989879717514687,0.2147063049257209,,"GSN,MEF2C,THBS1"
CC,native species,Michaels,GOCC_MICROVILLUS,306,22433,81,3,0.0989879717514687,0.2147063049257209,,"ANGPT1,CD44,ICAM2"
CC,native species,Michaels,GOCC_TIGHT_JUNCTION,306,22433,129,4,0.1004109730529957,0.2162697881141446,,"ACTB,CCND1,FRMD4B,JAML"
CC,native species,Michaels,GOCC_DENSE_CORE_GRANULE,306,22433,40,2,0.1032111244311368,0.2207571272554872,,"ADRB2,RAP1B"
CC,native species,Michaels,GOCC_PODOSOME,306,22433,41,2,0.1075663503473511,0.2284857648757526,,"FLNA,VCL"
CC,native species,Michaels,GOCC_CYTOPLASMIC_SIDE_OF_MEMBRANE,306,22433,241,6,0.1130882641018948,0.2385697626259151,,"CFP,GNG11,HCK,KIT,LITAF,RGS18"
CC,native species,Michaels,GOCC_TERMINAL_BOUTON,306,22433,43,2,0.1164195100271589,0.2439265924378568,,"SLC18A2,SNCA"
CC,native species,Michaels,GOCC_IMMUNOGLOBULIN_COMPLEX,306,22433,10,1,0.1283547981089364,0.2635551854503494,,IGLL1
CC,native species,Michaels,GOCC_BBAF_COMPLEX,306,22433,10,1,0.1283547981089364,0.2635551854503494,,ACTB
CC,native species,Michaels,GOCC_MUSCLE_MYOSIN_COMPLEX,306,22433,10,1,0.1283547981089364,0.2635551854503494,,MYL9
CC,native species,Michaels,GOCC_CILIARY_BASE,306,22433,46,2,0.1300249960148888,0.2652165481628197,,"KCNQ1,PRKAR2B"
CC,native species,Michaels,GOCC_NUCLEAR_MEMBRANE,306,22433,254,6,0.1352311471084809,0.2740210086145533,,"ALOX5AP,CCND1,LMNA,MX1,SNCA,TMEM176B"
CC,native species,Michaels,GOCC_CLATHRIN_SCULPTED_VESICLE,306,22433,11,1,0.1402498804698455,0.2751398928962575,,SLC18A2
CC,native species,Michaels,GOCC_CD40_RECEPTOR_COMPLEX,306,22433,11,1,0.1402498804698455,0.2751398928962575,,CD40
CC,native species,Michaels,GOCC_SCAR_COMPLEX,306,22433,11,1,0.1402498804698455,0.2751398928962575,,ABI3
CC,native species,Michaels,GOCC_PLATELET_DENSE_TUBULAR_NETWORK,306,22433,11,1,0.1402498804698455,0.2751398928962575,,F2R
CC,native species,Michaels,GOCC_PLATELET_DENSE_GRANULE_LUMEN,306,22433,11,1,0.1402498804698455,0.2751398928962575,,TIMP3
CC,native species,Michaels,GOCC_SCHMIDT_LANTERMAN_INCISURE,306,22433,12,1,0.1519831574556732,0.2962709651667553,,ANXA2
CC,native species,Michaels,GOCC_CLEAVAGE_FURROW,306,22433,51,2,0.1534400935921753,0.2972298668326414,,"ICAM2,MYLK"
CC,native species,Michaels,GOCC_RUFFLE_MEMBRANE,306,22433,100,3,0.1564921058303846,0.3008088435334211,,"FGD2,PLEK,TPM1"
CC,native species,Michaels,GOCC_INCLUSION_BODY,306,22433,52,2,0.1582176384818643,0.3008088435334211,,"GPX1,SNCA"
CC,native species,Michaels,GOCC_PROTEASOME_COMPLEX,306,22433,52,2,0.1582176384818643,0.3008088435334211,,"PSMB8,PSMB9"
CC,native species,Michaels,GOCC_NPBAF_COMPLEX,306,22433,13,1,0.1635568229397534,0.3043951722767117,,ACTB
CC,native species,Michaels,GOCC_ACETYLCHOLINE_GATED_CHANNEL_COMPLEX,306,22433,13,1,0.1635568229397534,0.3043951722767117,,STXBP5
CC,native species,Michaels,GOCC_CYTOPLASMIC_SIDE_OF_LYSOSOMAL_MEMBRANE,306,22433,13,1,0.1635568229397534,0.3043951722767117,,LITAF
CC,native species,Michaels,GOCC_PROTEIN_DNA_COMPLEX,306,22433,212,5,0.1647954231682684,0.3043951722767117,,"ACTB,GATA1,H2AC6,NFE2,NPM1"
CC,native species,Michaels,GOCC_RNA_POLYMERASE_II_TRANSCRIPTION_REGULATOR_COMPLEX,306,22433,270,6,0.1650454343188664,0.3043951722767117,,"ANXA2,LMO4,MAF,NFE2,PBX1,S100A10"
CC,native species,Michaels,GOCC_EXTRINSIC_COMPONENT_OF_MEMBRANE,306,22433,157,4,0.1675519328726996,0.3044728625588609,,"C1QA,C1QB,C1QC,GNG11"
CC,native species,Michaels,GOCC_DOPAMINERGIC_SYNAPSE,306,22433,14,1,0.1749730411458389,0.3044728625588609,,SLC18A2
CC,native species,Michaels,GOCC_RSC_TYPE_COMPLEX,306,22433,14,1,0.1749730411458389,0.3044728625588609,,ACTB
CC,native species,Michaels,GOCC_CHOLINERGIC_SYNAPSE,306,22433,14,1,0.1749730411458389,0.3044728625588609,,ANO6
CC,native species,Michaels,GOCC_TUMOR_NECROSIS_FACTOR_RECEPTOR_SUPERFAMILY_COMPLEX,306,22433,14,1,0.1749730411458389,0.3044728625588609,,LTB
CC,native species,Michaels,GOCC_BRAHMA_COMPLEX,306,22433,14,1,0.1749730411458389,0.3044728625588609,,ACTB
CC,native species,Michaels,GOCC_PRESYNAPTIC_ACTIVE_ZONE_CYTOPLASMIC_COMPONENT,306,22433,14,1,0.1749730411458389,0.3044728625588609,,GUCY1B1
CC,native species,Michaels,GOCC_PEPTIDASE_INHIBITOR_COMPLEX,306,22433,14,1,0.1749730411458389,0.3044728625588609,,CSTA
CC,native species,Michaels,GOCC_GBAF_COMPLEX,306,22433,14,1,0.1749730411458389,0.3044728625588609,,ACTB
CC,native species,Michaels,GOCC_SPINDLE_POLE_CENTROSOME,306,22433,14,1,0.1749730411458389,0.3044728625588609,,NPM1
CC,native species,Michaels,GOCC_RECYCLING_ENDOSOME_MEMBRANE,306,22433,106,3,0.1764238581217693,0.3052727432668817,,"B2M,EHD3,HLA-B"
CC,native species,Michaels,GOCC_COSTAMERE,306,22433,15,1,0.1862339470475015,0.3134429272712047,,VCL
CC,native species,Michaels,GOCC_COMPACT_MYELIN,306,22433,15,1,0.1862339470475015,0.3134429272712047,,ANXA2
CC,native species,Michaels,GOCC_NBAF_COMPLEX,306,22433,15,1,0.1862339470475015,0.3134429272712047,,ACTB
CC,native species,Michaels,GOCC_EXOCYST,306,22433,15,1,0.1862339470475015,0.3134429272712047,,TNFAIP2
CC,native species,Michaels,GOCC_NUCLEAR_LAMINA,306,22433,15,1,0.1862339470475015,0.3134429272712047,,LMNA
CC,native species,Michaels,GOCC_PRESYNAPTIC_MEMBRANE,306,22433,165,4,0.1891030167618356,0.3165420063187248,,"ATP2B1,C1QA,C1QB,C1QC"
CC,native species,Michaels,GOCC_CYTOPLASMIC_MICROTUBULE,306,22433,111,3,0.19353894813092,0.3222161947260723,,"ARHGAP18,CFAP210,MAPRE2"
CC,native species,Michaels,GOCC_CALYX_OF_HELD,306,22433,16,1,0.197341646762171,0.3233044000146207,,ACTB
CC,native species,Michaels,GOCC_RIBBON_SYNAPSE,306,22433,16,1,0.197341646762171,0.3233044000146207,,ATP2B1
CC,native species,Michaels,GOCC_PSEUDOPODIUM,306,22433,16,1,0.197341646762171,0.3233044000146207,,ACTN1
CC,native species,Michaels,GOCC_FAR_SIP_STRIPAK_COMPLEX,306,22433,17,1,0.2082982179398834,0.3376623743446532,,CTTNBP2
CC,native species,Michaels,GOCC_MICROFIBRIL,306,22433,17,1,0.2082982179398834,0.3376623743446532,,LTBP1
CC,native species,Michaels,GOCC_STEREOCILIUM_BUNDLE,306,22433,63,2,0.2122461949892982,0.3422608798780306,,"IDO1,MPP1"
CC,native species,Michaels,GOCC_NEURON_PROJECTION_TERMINUS,306,22433,117,3,0.2145879316003282,0.3442348069421932,,"ACTB,SLC18A2,SNCA"
CC,native species,Michaels,GOCC_PROTEIN_COMPLEX_INVOLVED_IN_CELL_MATRIX_ADHESION,306,22433,18,1,0.2191057101468068,0.347858550129982,,MMRN1
CC,native species,Michaels,GOCC_GAMMA_TUBULIN_COMPLEX,306,22433,18,1,0.2191057101468068,0.347858550129982,,ACTB
CC,native species,Michaels,GOCC_CELL_DIVISION_SITE,306,22433,66,2,0.2273007355235965,0.3590185976475268,,"ICAM2,MYLK"
CC,native species,Michaels,GOCC_APICAL_DENDRITE,306,22433,19,1,0.2297661452436205,0.3610610853828322,,FLNA
CC,native species,Michaels,GOCC_AUTOPHAGOSOME,306,22433,123,3,0.2360935516178169,0.3691208827324245,,"FTH1,FTL,STING1"
CC,native species,Michaels,GOCC_ENDOLYSOSOME_MEMBRANE,306,22433,20,1,0.2402815177588096,0.3700335373485668,,STING1
CC,native species,Michaels,GOCC_TRANS_GOLGI_NETWORK_TRANSPORT_VESICLE_MEMBRANE,306,22433,20,1,0.2402815177588096,0.3700335373485668,,NRGN
CC,native species,Michaels,GOCC_STRIATED_MUSCLE_THIN_FILAMENT,306,22433,20,1,0.2402815177588096,0.3700335373485668,,TPM1
CC,native species,Michaels,GOCC_SYNAPTIC_MEMBRANE,306,22433,377,7,0.2569270637356289,0.3936991822416602,,"ANO6,ATP2B1,C1QA,C1QB,C1QC,F2R,NRGN"
CC,native species,Michaels,GOCC_CELL_CELL_CONTACT_ZONE,306,22433,73,2,0.2626555522544176,0.4004847034374288,,"ACTN1,VCL"
CC,native species,Michaels,GOCC_SYNAPTIC_CLEFT,306,22433,23,1,0.2709768028159653,0.4091218395456732,,APOE
CC,native species,Michaels,GOCC_LAMELLIPODIUM_MEMBRANE,306,22433,23,1,0.2709768028159653,0.4091218395456732,,CD44
CC,native species,Michaels,GOCC_OUTER_MEMBRANE,306,22433,258,5,0.2770215723775084,0.4154053830693091,,"HMOX1,IFI6,RAB32,SNCA,STING1"
CC,native species,Michaels,GOCC_GOLGI_LUMEN,306,22433,76,2,0.2778360678970054,0.4154053830693091,,"TPST2,WNT5B"
CC,native species,Michaels,GOCC_MYOFILAMENT,306,22433,24,1,0.2809313364321327,0.4159944789475811,,TPM1
CC,native species,Michaels,GOCC_FLEMMING_BODY,306,22433,24,1,0.2809313364321327,0.4159944789475811,,CAPG
CC,native species,Michaels,GOCC_ENDOPLASMIC_RETICULUM_QUALITY_CONTROL_COMPARTMENT,306,22433,25,1,0.2907503828443675,0.4284742484022258,,ASGR2
CC,native species,Michaels,GOCC_ENDOPLASMIC_RETICULUM_GOLGI_INTERMEDIATE_COMPARTMENT_MEMBRANE,306,22433,79,2,0.2929964472431167,0.4297281226232378,,"CTSZ,STING1"
CC,native species,Michaels,GOCC_PERIKARYON,306,22433,139,3,0.294914128144094,0.4301790879180876,,"ADCYAP1,FLNA,SLC2A3"
CC,native species,Michaels,GOCC_PEPTIDASE_COMPLEX,306,22433,140,3,0.2986333450188616,0.4301790879180876,,"PSMB8,PSMB9,TPSAB1"
CC,native species,Michaels,GOCC_OXIDOREDUCTASE_COMPLEX,306,22433,140,3,0.2986333450188616,0.4301790879180876,,"CYBB,GMPR,NCF2"
CC,native species,Michaels,GOCC_MICROTUBULE_PLUS_END,306,22433,26,1,0.3004357801511161,0.4301790879180876,,MAPRE2
CC,native species,Michaels,GOCC_POTASSIUM_CHANNEL_COMPLEX,306,22433,81,2,0.3030807210331981,0.4301790879180876,,"KCNH2,KCNQ1"
CC,native species,Michaels,GOCC_PHOTORECEPTOR_OUTER_SEGMENT,306,22433,81,2,0.3030807210331981,0.4301790879180876,,"PTGS1,STX3"
CC,native species,Michaels,GOCC_CILIARY_MEMBRANE,306,22433,81,2,0.3030807210331981,0.4301790879180876,,"EHD3,GPR157"
CC,native species,Michaels,GOCC_NEURONAL_DENSE_CORE_VESICLE,306,22433,27,1,0.3099893415950291,0.4339850782330408,,ADRB2
CC,native species,Michaels,GOCC_MITOCHONDRIA_ASSOCIATED_ENDOPLASMIC_RETICULUM_MEMBRANE_CONTACT_SITE,306,22433,27,1,0.3099893415950291,0.4339850782330408,,RAB32
CC,native species,Michaels,GOCC_DESMOSOME,306,22433,27,1,0.3099893415950291,0.4339850782330408,,VCL
CC,native species,Michaels,GOCC_NEUROMUSCULAR_JUNCTION,306,22433,83,2,0.3131394056292262,0.4364114793384691,,"F2R,SERPINE2"
CC,native species,Michaels,GOCC_NUCLEAR_OUTER_MEMBRANE,306,22433,28,1,0.3194128558979801,0.441162150746986,,SNCA
CC,native species,Michaels,GOCC_H4_H2A_HISTONE_ACETYLTRANSFERASE_COMPLEX,306,22433,28,1,0.3194128558979801,0.441162150746986,,ACTB
CC,native species,Michaels,GOCC_SCHAFFER_COLLATERAL_CA1_SYNAPSE,306,22433,86,2,0.3281664165471663,0.4499648487920361,,"ACTB,STX3"
CC,native species,Michaels,GOCC_CYTOPLASMIC_REGION,306,22433,29,1,0.3287080875915849,0.4499648487920361,,GUCY1B1
CC,native species,Michaels,GOCC_SWI_SNF_COMPLEX,306,22433,30,1,0.33787677734328,0.4587919317603078,,ACTB
CC,native species,Michaels,GOCC_GOLGI_ASSOCIATED_VESICLE,306,22433,88,2,0.338135612044123,0.4587919317603078,,"NRGN,RAB27B"
CC,native species,Michaels,GOCC_MICROTUBULE,306,22433,349,6,0.3414663258223,0.4612790717248614,,"ARHGAP18,CFAP210,DPYSL2,MAPRE2,MX1,TUBA4A"
CC,native species,Michaels,GOCC_LYSOSOMAL_LUMEN,306,22433,89,2,0.3431035964815386,0.4614668459227681,,"CD74,CTSD"
CC,native species,Michaels,GOCC_NUCLEAR_PERIPHERY,306,22433,32,1,0.3558413762956479,0.4765180169524329,,LMNA
CC,native species,Michaels,GOCC_RIBOSOME,306,22433,222,4,0.3591443688553551,0.4788591584738069,,"ISG15,NPM1,SNCA,TIFAB"
CC,native species,Michaels,GOCC_HETEROTRIMERIC_G_PROTEIN_COMPLEX,306,22433,33,1,0.3646406503840163,0.4840918979236078,,GNG11
CC,native species,Michaels,GOCC_MICROTUBULE_END,306,22433,34,1,0.3733201129278772,0.4934875312523012,,MAPRE2
CC,native species,Michaels,GOCC_LIPID_DROPLET,306,22433,97,2,0.3823708624920953,0.5032915625964332,,"ANXA2,RAP1B"
CC,native species,Michaels,GOCC_NUCLEAR_ENVELOPE,306,22433,437,7,0.3872901302137395,0.5075972770460926,,"ALOX5AP,CCND1,CYBB,LMNA,MX1,SNCA,TMEM176B"
CC,native species,Michaels,GOCC_TRANSFERASE_COMPLEX_TRANSFERRING_PHOSPHORUS_CONTAINING_GROUPS,306,22433,300,5,0.3893891851285484,0.5081858856762411,,"CCND1,CDKN1A,CDKN2D,PRKAR2B,STING1"
CC,native species,Michaels,GOCC_TRANSCRIPTION_REPRESSOR_COMPLEX,306,22433,99,2,0.3920357673014035,0.5094810815562544,,"CCND1,GATA1"
CC,native species,Michaels,GOCC_SPINDLE_MIDZONE,306,22433,37,1,0.3986557824647175,0.5159074831896345,,MAPRE2
CC,native species,Michaels,GOCC_A_BAND,306,22433,38,1,0.406872041196893,0.5243371911658705,,MYL4
CC,native species,Michaels,GOCC_ENDOPEPTIDASE_COMPLEX,306,22433,103,2,0.411156937136204,0.5254619777508334,,"PSMB8,PSMB9"
CC,native species,Michaels,GOCC_FILOPODIUM,306,22433,103,2,0.411156937136204,0.5254619777508334,,"ARL4C,SCIMP"
CC,native species,Michaels,GOCC_MONOATOMIC_ION_CHANNEL_COMPLEX,306,22433,240,4,0.414581094020897,0.5271380143397049,,"ANO6,KCNH2,KCNQ1,STXBP5"
CC,native species,Michaels,GOCC_PHOTORECEPTOR_CELL_CILIUM,306,22433,104,2,0.4158913554693126,0.5271380143397049,,"PTGS1,STX3"
CC,native species,Michaels,GOCC_NUCLEOSOME,306,22433,105,2,0.4206066561053088,0.527428656044754,,"ACTB,H2AC6"
CC,native species,Michaels,GOCC_PML_BODY,306,22433,105,2,0.4206066561053088,0.527428656044754,,"CIITA,NFE2"
CC,native species,Michaels,GOCC_AXONEMAL_DOUBLET_MICROTUBULE,306,22433,40,1,0.4229703832566696,0.527428656044754,,CFAP210
CC,native species,Michaels,GOCC_ENDOLYSOSOME,306,22433,40,1,0.4229703832566696,0.527428656044754,,STING1
CC,native species,Michaels,GOCC_SITE_OF_DOUBLE_STRAND_BREAK,306,22433,107,2,0.4299784779838591,0.5340055291089864,,"LMNA,SAMHD1"
CC,native species,Michaels,GOCC_LARGE_RIBOSOMAL_SUBUNIT,306,22433,108,2,0.4346343190337152,0.5361072229921129,,"NPM1,TIFAB"
CC,native species,Michaels,GOCC_H4_HISTONE_ACETYLTRANSFERASE_COMPLEX,306,22433,42,1,0.4386331824480924,0.5361072229921129,,ACTB
CC,native species,Michaels,GOCC_GTPASE_COMPLEX,306,22433,42,1,0.4386331824480924,0.5361072229921129,,GNG11
CC,native species,Michaels,GOCC_SNARE_COMPLEX,306,22433,42,1,0.4386331824480924,0.5361072229921129,,STX3
CC,native species,Michaels,GOCC_MYELIN_SHEATH,306,22433,45,1,0.4613363463350112,0.5616268564078398,,ANXA2
CC,native species,Michaels,GOCC_CYTOSOLIC_RIBOSOME,306,22433,115,2,0.4666353672211676,0.5658413114335419,,"ISG15,TIFAB"
CC,native species,Michaels,GOCC_POSTSYNAPTIC_MEMBRANE,306,22433,258,4,0.4689221277544539,0.5663843739151835,,"C1QA,C1QC,F2R,NRGN"
CC,native species,Michaels,GOCC_AXONEMAL_MICROTUBULE,306,22433,47,1,0.4759609890466897,0.5704123915423364,,CFAP210
CC,native species,Michaels,GOCC_EXTRINSIC_COMPONENT_OF_CYTOPLASMIC_SIDE_OF_PLASMA_MEMBRANE,306,22433,47,1,0.4759609890466897,0.5704123915423364,,GNG11
CC,native species,Michaels,GOCC_BRUSH_BORDER_MEMBRANE,306,22433,48,1,0.4831242132650276,0.576752936766002,,CD36
CC,native species,Michaels,GOCC_T_TUBULE,306,22433,50,1,0.4971591862344734,0.5889424206162224,,CAPN3
CC,native species,Michaels,GOCC_INTERCALATED_DISC,306,22433,50,1,0.4971591862344734,0.5889424206162224,,ACTN1
CC,native species,Michaels,GOCC_9PLUS0_NON_MOTILE_CILIUM,306,22433,124,2,0.5061602529819424,0.5973078847449742,,"PTGS1,STX3"
CC,native species,Michaels,GOCC_GOLGI_ASSOCIATED_VESICLE_MEMBRANE,306,22433,53,1,0.5175025721554313,0.608361802381194,,NRGN
CC,native species,Michaels,GOCC_CYTOSOLIC_LARGE_RIBOSOMAL_SUBUNIT,306,22433,54,1,0.5240997219731457,0.6137745793449767,,TIFAB
CC,native species,Michaels,GOCC_ENDOPLASMIC_RETICULUM_GOLGI_INTERMEDIATE_COMPARTMENT,306,22433,130,2,0.5314344709544787,0.6200068827802252,,"CTSZ,STING1"
CC,native species,Michaels,GOCC_RECYCLING_ENDOSOME,306,22433,206,3,0.5351210581560015,0.6219520223096169,,"B2M,EHD3,HLA-B"
CC,native species,Michaels,GOCC_AXON_CYTOPLASM,306,22433,60,1,0.5618366539975138,0.6505477046287002,,RAB27B
CC,native species,Michaels,GOCC_AUTOPHAGOSOME_MEMBRANE,306,22433,61,1,0.5678295017996308,0.6525801737100234,,STING1
CC,native species,Michaels,GOCC_PHOTORECEPTOR_INNER_SEGMENT,306,22433,61,1,0.5678295017996308,0.6525801737100234,,STX3
CC,native species,Michaels,GOCC_NUCLEAR_RIBONUCLEOPROTEIN_GRANULE,306,22433,447,6,0.572756025273643,0.6557950029155466,,"GADD45A,IFI16,LITAF,LMNA,MEF2C,NPM1"
CC,native species,Michaels,GOCC_MICROBODY,306,22433,143,2,0.5831077555161172,0.6651747729591262,,"STING1,VIM"
CC,native species,Michaels,GOCC_SITE_OF_DNA_DAMAGE,306,22433,148,2,0.6018358838355355,0.6793026875321083,,"LMNA,SAMHD1"
CC,native species,Michaels,GOCC_LATERAL_PLASMA_MEMBRANE,306,22433,67,1,0.6021092003125506,0.6793026875321083,,ANXA1
CC,native species,Michaels,GOCC_VESICLE_TETHERING_COMPLEX,306,22433,67,1,0.6021092003125506,0.6793026875321083,,TNFAIP2
CC,native species,Michaels,GOCC_CLATHRIN_COATED_PIT,306,22433,70,1,0.6182187006262343,0.6949319700470079,,DAB2
CC,native species,Michaels,GOCC_SMALL_RIBOSOMAL_SUBUNIT,306,22433,72,1,0.6285955174005141,0.7040269794885757,,NPM1
CC,native species,Michaels,GOCC_NON_MOTILE_CILIUM,306,22433,157,2,0.6339351761199667,0.7074349066846006,,"PTGS1,STX3"
CC,native species,Michaels,GOCC_ORGANELLE_MEMBRANE_CONTACT_SITE,306,22433,74,1,0.6386911889568426,0.7101692642552618,,RAB32
CC,native species,Michaels,GOCC_CILIARY_TRANSITION_ZONE,306,22433,77,1,0.6533241025079377,0.7221901324126645,,EHD3
CC,native species,Michaels,GOCC_MITOTIC_SPINDLE,306,22433,163,2,0.6541917108543293,0.7221901324126645,,"CAPG,DPYSL2"
CC,native species,Michaels,GOCC_TRANSPORTER_COMPLEX,306,22433,412,5,0.6647961667741085,0.7312757834515193,,"ANO6,KCNH2,KCNQ1,S100A9,STXBP5"
CC,native species,Michaels,GOCC_PRESYNAPTIC_ACTIVE_ZONE,306,22433,82,1,0.676411248344726,0.7414044999650378,,GUCY1B1
CC,native species,Michaels,GOCC_HISTONE_DEACETYLASE_COMPLEX,306,22433,84,1,0.6852110810818649,0.7483865708270013,,HINT1
CC,native species,Michaels,GOCC_NEURON_PROJECTION_CYTOPLASM,306,22433,86,1,0.6937723676234053,0.7550596792509147,,RAB27B
CC,native species,Michaels,GOCC_RIBOSOMAL_SUBUNIT,306,22433,177,2,0.6979777100322837,0.7569617418659979,,"NPM1,TIFAB"
CC,native species,Michaels,GOCC_MIDBODY,306,22433,183,2,0.7152941514736795,0.7730196443996256,,"ANXA2,CAPG"
CC,native species,Michaels,GOCC_HISTONE_ACETYLTRANSFERASE_COMPLEX,306,22433,93,1,0.7219498277214998,0.7774761504674772,,ACTB
CC,native species,Michaels,GOCC_MOTILE_CILIUM,306,22433,276,3,0.7291479806630552,0.7774761504674772,,"ANXA1,CFAP210,CTSH"
CC,native species,Michaels,GOCC_CYTOPLASMIC_STRESS_GRANULE,306,22433,95,1,0.7295149593672108,0.7774761504674772,,RBPMS2
CC,native species,Michaels,GOCC_SWI_SNF_SUPERFAMILY_TYPE_COMPLEX,306,22433,95,1,0.7295149593672108,0.7774761504674772,,ACTB
CC,native species,Michaels,GOCC_CATION_CHANNEL_COMPLEX,306,22433,190,2,0.7344380922386493,0.7799225902864437,,"KCNH2,KCNQ1"
CC,native species,Michaels,GOCC_GABA_ERGIC_SYNAPSE,306,22433,97,1,0.7368749148485556,0.7799225902864437,,CNRIP1
CC,native species,Michaels,GOCC_ORGANELLE_ENVELOPE_LUMEN,306,22433,99,1,0.7440352410580933,0.7848042953626463,,CHCHD2
CC,native species,Michaels,GOCC_ACETYLTRANSFERASE_COMPLEX,306,22433,109,1,0.7770263326019076,0.8168058376839165,,ACTB
CC,native species,Michaels,GOCC_AXONEME,306,22433,212,2,0.7876118692147548,0.8251171963202193,,"CFAP210,CTSH"
CC,native species,Michaels,GOCC_9PLUS2_MOTILE_CILIUM,306,22433,223,2,0.8105205035912263,0.8445086843902698,,"CFAP210,CTSH"
CC,native species,Michaels,GOCC_SPINDLE,306,22433,409,4,0.8116057486348047,0.8445086843902698,,"CAPG,DPYSL2,MAPRE2,NPM1"
CC,native species,Michaels,GOCC_CYTOPLASMIC_RIBONUCLEOPROTEIN_GRANULE,306,22433,232,2,0.8276019643745197,0.8582538889809834,,"ACTB,RBPMS2"
CC,native species,Michaels,GOCC_ENDOPLASMIC_RETICULUM_PROTEIN_CONTAINING_COMPLEX,306,22433,129,1,0.8308315976588544,0.8587118526138494,,B2M
CC,native species,Michaels,GOCC_GOLGI_STACK,306,22433,136,1,0.8464263707219991,0.8719040875664741,,RAB27B
CC,native species,Michaels,GOCC_ATPASE_COMPLEX,306,22433,148,1,0.8698988036912807,0.8930961051230482,,ACTB
CC,native species,Michaels,GOCC_CENTRIOLE,306,22433,164,1,0.895726640567474,0.9165574926736942,,CAPG
CC,native species,Michaels,GOCC_CONDENSED_CHROMOSOME_CENTROMERIC_REGION,306,22433,168,1,0.9013412700509522,0.9192487125022956,,ACTB
CC,native species,Michaels,GOCC_SPINDLE_POLE,306,22433,177,1,0.9128967287180728,0.9279610311721664,,NPM1
CC,native species,Michaels,GOCC_POSTSYNAPTIC_SPECIALIZATION,306,22433,356,2,0.95656620408141,0.969152601503534,,"ABI3,CAMK1"
CC,native species,Michaels,GOCC_NEURON_TO_NEURON_SYNAPSE,306,22433,372,2,0.9639383100917608,0.9734196705188928,,"ABI3,CAMK1"
CC,native species,Michaels,GOCC_CHROMOSOME_CENTROMERIC_REGION,306,22433,250,1,0.9683481526435416,0.9746772255366368,,ACTB
CC,native species,Michaels,GOCC_CONDENSED_CHROMOSOME,306,22433,264,1,0.9739433272066842,0.9771157810412336,,ACTB
CC,native species,Michaels,GOCC_CHROMOSOMAL_REGION,306,22433,390,1,0.9955004243694828,0.9955004243694828,,ACTB
CC,native species,Michaels,GOCC_90S_PRERIBOSOME,306,22433,27,0,,,,
CC,native species,Michaels,GOCC_ACROSOMAL_MEMBRANE,306,22433,24,0,,,,
CC,native species,Michaels,GOCC_AGGRESOME,306,22433,12,0,,,,
CC,native species,Michaels,GOCC_ALPHA_KETOACID_DEHYDROGENASE_COMPLEX,306,22433,18,0,,,,
CC,native species,Michaels,GOCC_AMPA_GLUTAMATE_RECEPTOR_COMPLEX,306,22433,19,0,,,,
CC,native species,Michaels,GOCC_AMPHISOME,306,22433,13,0,,,,
CC,native species,Michaels,GOCC_ANAPHASE_PROMOTING_COMPLEX,306,22433,22,0,,,,
CC,native species,Michaels,GOCC_APICOLATERAL_PLASMA_MEMBRANE,306,22433,20,0,,,,
CC,native species,Michaels,GOCC_AP_1_ADAPTOR_COMPLEX,306,22433,12,0,,,,
CC,native species,Michaels,GOCC_AP_2_ADAPTOR_COMPLEX,306,22433,11,0,,,,
CC,native species,Michaels,GOCC_AP_3_ADAPTOR_COMPLEX,306,22433,11,0,,,,
CC,native species,Michaels,GOCC_AP_TYPE_MEMBRANE_COAT_ADAPTOR_COMPLEX,306,22433,41,0,,,,
CC,native species,Michaels,GOCC_ASTER,306,22433,11,0,,,,
CC,native species,Michaels,GOCC_ASTROCYTE_PROJECTION,306,22433,16,0,,,,
CC,native species,Michaels,GOCC_ASYMMETRIC_GLUTAMATERGIC_EXCITATORY_SYNAPSE,306,22433,15,0,,,,
CC,native species,Michaels,GOCC_ATAC_COMPLEX,306,22433,13,0,,,,
CC,native species,Michaels,GOCC_ATPASE_DEPENDENT_TRANSMEMBRANE_TRANSPORT_COMPLEX,306,22433,55,0,,,,
CC,native species,Michaels,GOCC_AXOLEMMA,306,22433,14,0,,,,
CC,native species,Michaels,GOCC_AXONAL_GROWTH_CONE,306,22433,25,0,,,,
CC,native species,Michaels,GOCC_AXONEMAL_A_TUBULE_INNER_SHEATH,306,22433,26,0,,,,
CC,native species,Michaels,GOCC_AXONEMAL_DYNEIN_COMPLEX,306,22433,21,0,,,,
CC,native species,Michaels,GOCC_AXONEMAL_NEXIN_LINK,306,22433,10,0,,,,
CC,native species,Michaels,GOCC_AXON_INITIAL_SEGMENT,306,22433,22,0,,,,
CC,native species,Michaels,GOCC_BCL_2_FAMILY_PROTEIN_COMPLEX,306,22433,10,0,,,,
CC,native species,Michaels,GOCC_BETA_CATENIN_DESTRUCTION_COMPLEX,306,22433,12,0,,,,
CC,native species,Michaels,GOCC_BETA_CATENIN_TCF_COMPLEX,306,22433,14,0,,,,
CC,native species,Michaels,GOCC_BLOC_1_COMPLEX,306,22433,14,0,,,,
CC,native species,Michaels,GOCC_BLOC_COMPLEX,306,22433,19,0,,,,
CC,native species,Michaels,GOCC_CAJAL_BODY,306,22433,60,0,,,,
CC,native species,Michaels,GOCC_CALCIUM_CHANNEL_COMPLEX,306,22433,60,0,,,,
CC,native species,Michaels,GOCC_CANONICAL_INFLAMMASOME_COMPLEX,306,22433,15,0,,,,
CC,native species,Michaels,GOCC_CARBOXY_TERMINAL_DOMAIN_PROTEIN_KINASE_COMPLEX,306,22433,20,0,,,,
CC,native species,Michaels,GOCC_CASPASE_COMPLEX,306,22433,17,0,,,,
CC,native species,Michaels,GOCC_CATALYTIC_STEP_1_SPLICEOSOME,306,22433,67,0,,,,
CC,native species,Michaels,GOCC_CATALYTIC_STEP_2_SPLICEOSOME,306,22433,105,0,,,,
CC,native species,Michaels,GOCC_CATENIN_COMPLEX,306,22433,28,0,,,,
CC,native species,Michaels,GOCC_CATSPER_COMPLEX,306,22433,12,0,,,,
CC,native species,Michaels,GOCC_CCR4_NOT_COMPLEX,306,22433,16,0,,,,
CC,native species,Michaels,GOCC_CELL_BODY_MEMBRANE,306,22433,24,0,,,,
CC,native species,Michaels,GOCC_CELL_POLE,306,22433,12,0,,,,
CC,native species,Michaels,GOCC_CENTRIOLAR_SATELLITE,306,22433,80,0,,,,
CC,native species,Michaels,GOCC_CENTRIOLAR_SUBDISTAL_APPENDAGE,306,22433,10,0,,,,
CC,native species,Michaels,GOCC_CHROMAFFIN_GRANULE,306,22433,13,0,,,,
CC,native species,Michaels,GOCC_CHROMATIN_SILENCING_COMPLEX,306,22433,18,0,,,,
CC,native species,Michaels,GOCC_CHROMATOID_BODY,306,22433,12,0,,,,
CC,native species,Michaels,GOCC_CHROMOCENTER,306,22433,12,0,,,,
CC,native species,Michaels,GOCC_CHROMOSOME_CENTROMERIC_CORE_DOMAIN,306,22433,18,0,,,,
CC,native species,Michaels,GOCC_CHROMOSOME_TELOMERIC_REGION,306,22433,169,0,,,,
CC,native species,Michaels,GOCC_CHROMOSOME_TELOMERIC_REPEAT_REGION,306,22433,15,0,,,,
CC,native species,Michaels,GOCC_CILIARY_BASAL_BODY,306,22433,212,0,,,,
CC,native species,Michaels,GOCC_CILIARY_TIP,306,22433,62,0,,,,
CC,native species,Michaels,GOCC_CIS_GOLGI_NETWORK,306,22433,67,0,,,,
CC,native species,Michaels,GOCC_CIS_GOLGI_NETWORK_MEMBRANE,306,22433,13,0,,,,
CC,native species,Michaels,GOCC_CLATHRIN_ADAPTOR_COMPLEX,306,22433,27,0,,,,
CC,native species,Michaels,GOCC_CLATHRIN_COAT,306,22433,49,0,,,,
CC,native species,Michaels,GOCC_CLATHRIN_COAT_OF_COATED_PIT,306,22433,17,0,,,,
CC,native species,Michaels,GOCC_CLATHRIN_VESICLE_COAT,306,22433,35,0,,,,
CC,native species,Michaels,GOCC_CMG_COMPLEX,306,22433,11,0,,,,
CC,native species,Michaels,GOCC_COG_COMPLEX,306,22433,10,0,,,,
CC,native species,Michaels,GOCC_COHESIN_COMPLEX,306,22433,10,0,,,,
CC,native species,Michaels,GOCC_COLLAGENOUS_COMPONENT_OF_BASEMENT_MEMBRANE,306,22433,10,0,,,,
CC,native species,Michaels,GOCC_COLLAGENOUS_COMPONENT_OF_INTERSTITIAL_MATRIX,306,22433,22,0,,,,
CC,native species,Michaels,GOCC_COLLAGEN_TRIMER,306,22433,43,0,,,,
CC,native species,Michaels,GOCC_COMPLEX_OF_COLLAGEN_TRIMERS,306,22433,34,0,,,,
CC,native species,Michaels,GOCC_CONDENSED_NUCLEAR_CHROMOSOME,306,22433,76,0,,,,
CC,native species,Michaels,GOCC_CONTRACTILE_RING,306,22433,11,0,,,,
CC,native species,Michaels,GOCC_COPII_VESICLE_COAT,306,22433,16,0,,,,
CC,native species,Michaels,GOCC_COPI_COATED_VESICLE,306,22433,25,0,,,,
CC,native species,Michaels,GOCC_COPI_COATED_VESICLE_MEMBRANE,306,22433,18,0,,,,
CC,native species,Michaels,GOCC_COPI_VESICLE_COAT,306,22433,13,0,,,,
CC,native species,Michaels,GOCC_CORE_MEDIATOR_COMPLEX,306,22433,26,0,,,,
CC,native species,Michaels,GOCC_CUL2_RING_UBIQUITIN_LIGASE_COMPLEX,306,22433,26,0,,,,
CC,native species,Michaels,GOCC_CUL3_RING_UBIQUITIN_LIGASE_COMPLEX,306,22433,65,0,,,,
CC,native species,Michaels,GOCC_CUL4A_RING_E3_UBIQUITIN_LIGASE_COMPLEX,306,22433,31,0,,,,
CC,native species,Michaels,GOCC_CUL4B_RING_E3_UBIQUITIN_LIGASE_COMPLEX,306,22433,23,0,,,,
CC,native species,Michaels,GOCC_CUL4_RING_E3_UBIQUITIN_LIGASE_COMPLEX,306,22433,36,0,,,,
CC,native species,Michaels,GOCC_CUL5_RING_UBIQUITIN_LIGASE_COMPLEX,306,22433,20,0,,,,
CC,native species,Michaels,GOCC_CULLIN_RING_UBIQUITIN_LIGASE_COMPLEX,306,22433,237,0,,,,
CC,native species,Michaels,GOCC_CUTICULAR_PLATE,306,22433,10,0,,,,
CC,native species,Michaels,GOCC_CYTOCHROME_COMPLEX,306,22433,30,0,,,,
CC,native species,Michaels,GOCC_CYTOPLASMIC_DYNEIN_COMPLEX,306,22433,22,0,,,,
CC,native species,Michaels,GOCC_CYTOPLASMIC_EXOSOME_RNASE_COMPLEX,306,22433,14,0,,,,
CC,native species,Michaels,GOCC_CYTOPLASMIC_SIDE_OF_ENDOPLASMIC_RETICULUM_MEMBRANE,306,22433,36,0,,,,
CC,native species,Michaels,GOCC_CYTOPLASMIC_SIDE_OF_MITOCHONDRIAL_OUTER_MEMBRANE,306,22433,10,0,,,,
CC,native species,Michaels,GOCC_CYTOPLASMIC_UBIQUITIN_LIGASE_COMPLEX,306,22433,13,0,,,,
CC,native species,Michaels,GOCC_CYTOSOLIC_SMALL_RIBOSOMAL_SUBUNIT,306,22433,39,0,,,,
CC,native species,Michaels,GOCC_CYTOSOLIC_TRANSLATION_PREINITIATION_COMPLEX,306,22433,19,0,,,,
CC,native species,Michaels,GOCC_DENDRITE_CYTOPLASM,306,22433,28,0,,,,
CC,native species,Michaels,GOCC_DENDRITE_MEMBRANE,306,22433,35,0,,,,
CC,native species,Michaels,GOCC_DENDRITE_TERMINUS,306,22433,15,0,,,,
CC,native species,Michaels,GOCC_DENDRITIC_SPINE_MEMBRANE,306,22433,16,0,,,,
CC,native species,Michaels,GOCC_DNA_POLYMERASE_COMPLEX,306,22433,19,0,,,,
CC,native species,Michaels,GOCC_DNA_REPAIR_COMPLEX,306,22433,27,0,,,,
CC,native species,Michaels,GOCC_DNA_REPLICATION_FACTOR_A_COMPLEX,306,22433,13,0,,,,
CC,native species,Michaels,GOCC_DNA_REPLICATION_PREINITIATION_COMPLEX,306,22433,12,0,,,,
CC,native species,Michaels,GOCC_DRM_COMPLEX,306,22433,11,0,,,,
CC,native species,Michaels,GOCC_DYNEIN_AXONEMAL_PARTICLE,306,22433,19,0,,,,
CC,native species,Michaels,GOCC_DYNEIN_COMPLEX,306,22433,48,0,,,,
CC,native species,Michaels,GOCC_DYSTROPHIN_ASSOCIATED_GLYCOPROTEIN_COMPLEX,306,22433,20,0,,,,
CC,native species,Michaels,GOCC_EARLY_PHAGOSOME,306,22433,13,0,,,,
CC,native species,Michaels,GOCC_EMC_COMPLEX,306,22433,10,0,,,,
CC,native species,Michaels,GOCC_ENDOLYSOSOME_LUMEN,306,22433,10,0,,,,
CC,native species,Michaels,GOCC_ENDONUCLEASE_COMPLEX,306,22433,47,0,,,,
CC,native species,Michaels,GOCC_ENDOPLASMIC_RETICULUM_CHAPERONE_COMPLEX,306,22433,10,0,,,,
CC,native species,Michaels,GOCC_ENDOPLASMIC_RETICULUM_ENDOLYSOSOMAL_MEMBRANE_CONTACT_SITE,306,22433,10,0,,,,
CC,native species,Michaels,GOCC_ENDOPLASMIC_RETICULUM_EXIT_SITE,306,22433,29,0,,,,
CC,native species,Michaels,GOCC_ENDOPLASMIC_RETICULUM_PLASMA_MEMBRANE_CONTACT_SITE,306,22433,21,0,,,,
CC,native species,Michaels,GOCC_ENDOPLASMIC_RETICULUM_TUBULAR_NETWORK,306,22433,29,0,,,,
CC,native species,Michaels,GOCC_ENZYME_ACTIVATOR_COMPLEX,306,22433,14,0,,,,
CC,native species,Michaels,GOCC_ER_MEMBRANE_INSERTION_COMPLEX,306,22433,14,0,,,,
CC,native species,Michaels,GOCC_ESCRT_COMPLEX,306,22433,29,0,,,,
CC,native species,Michaels,GOCC_ESCRT_I_COMPLEX,306,22433,12,0,,,,
CC,native species,Michaels,GOCC_ESC_E_Z_COMPLEX,306,22433,17,0,,,,
CC,native species,Michaels,GOCC_EUCHROMATIN,306,22433,53,0,,,,
CC,native species,Michaels,GOCC_EUKARYOTIC_48S_PREINITIATION_COMPLEX,306,22433,17,0,,,,
CC,native species,Michaels,GOCC_EUKARYOTIC_TRANSLATION_INITIATION_FACTOR_3_COMPLEX,306,22433,16,0,,,,
CC,native species,Michaels,GOCC_EUKARYOTIC_TRANSLATION_INITIATION_FACTOR_4F_COMPLEX,306,22433,12,0,,,,
CC,native species,Michaels,GOCC_EXCITATORY_SYNAPSE,306,22433,60,0,,,,
CC,native species,Michaels,GOCC_EXON_EXON_JUNCTION_COMPLEX,306,22433,21,0,,,,
CC,native species,Michaels,GOCC_EXORIBONUCLEASE_COMPLEX,306,22433,25,0,,,,
CC,native species,Michaels,GOCC_EXOSOME_RNASE_COMPLEX,306,22433,20,0,,,,
CC,native species,Michaels,GOCC_EXTRINSIC_COMPONENT_OF_MITOCHONDRIAL_INNER_MEMBRANE,306,22433,10,0,,,,
CC,native species,Michaels,GOCC_EXTRINSIC_COMPONENT_OF_ORGANELLE_MEMBRANE,306,22433,28,0,,,,
CC,native species,Michaels,GOCC_EXTRINSIC_COMPONENT_OF_SYNAPTIC_VESICLE_MEMBRANE,306,22433,13,0,,,,
CC,native species,Michaels,GOCC_FANCONI_ANAEMIA_NUCLEAR_COMPLEX,306,22433,12,0,,,,
CC,native species,Michaels,GOCC_FIBRILLAR_CENTER,306,22433,106,0,,,,
CC,native species,Michaels,GOCC_FIBRILLAR_COLLAGEN_TRIMER,306,22433,12,0,,,,
CC,native species,Michaels,GOCC_FILAMENTOUS_ACTIN,306,22433,30,0,,,,
CC,native species,Michaels,GOCC_FILOPODIUM_MEMBRANE,306,22433,18,0,,,,
CC,native species,Michaels,GOCC_FILOPODIUM_TIP,306,22433,18,0,,,,
CC,native species,Michaels,GOCC_GABA_RECEPTOR_COMPLEX,306,22433,11,0,,,,
CC,native species,Michaels,GOCC_GAMMA_TUBULIN_RING_COMPLEX,306,22433,11,0,,,,
CC,native species,Michaels,GOCC_GAP_JUNCTION,306,22433,14,0,,,,
CC,native species,Michaels,GOCC_GATOR2_COMPLEX,306,22433,11,0,,,,
CC,native species,Michaels,GOCC_GEL_PHASE_OF_INTERSTITIAL_MATRIX,306,22433,22,0,,,,
CC,native species,Michaels,GOCC_GEMINI_OF_CAJAL_BODIES,306,22433,12,0,,,,
CC,native species,Michaels,GOCC_GERM_CELL_NUCLEUS,306,22433,29,0,,,,
CC,native species,Michaels,GOCC_GERM_PLASM,306,22433,22,0,,,,
CC,native species,Michaels,GOCC_GID_COMPLEX,306,22433,11,0,,,,
CC,native species,Michaels,GOCC_GLIAL_CELL_PROJECTION,306,22433,28,0,,,,
CC,native species,Michaels,GOCC_GOLGI_CISTERNA,306,22433,104,0,,,,
CC,native species,Michaels,GOCC_GOLGI_CISTERNA_MEMBRANE,306,22433,81,0,,,,
CC,native species,Michaels,GOCC_GOLGI_CIS_CISTERNA,306,22433,23,0,,,,
CC,native species,Michaels,GOCC_GOLGI_MEDIAL_CISTERNA,306,22433,10,0,,,,
CC,native species,Michaels,GOCC_GROWTH_FACTOR_COMPLEX,306,22433,10,0,,,,
CC,native species,Michaels,GOCC_GTPASE_ACTIVATOR_COMPLEX,306,22433,12,0,,,,
CC,native species,Michaels,GOCC_GUANYL_NUCLEOTIDE_EXCHANGE_FACTOR_COMPLEX,306,22433,28,0,,,,
CC,native species,Michaels,GOCC_G_PROTEIN_COUPLED_RECEPTOR_COMPLEX,306,22433,17,0,,,,
CC,native species,Michaels,GOCC_HETEROCHROMATIN,306,22433,88,0,,,,
CC,native species,Michaels,GOCC_HIPPOCAMPAL_MOSSY_FIBER_TO_CA3_SYNAPSE,306,22433,37,0,,,,
CC,native species,Michaels,GOCC_HISTONE_METHYLTRANSFERASE_COMPLEX,306,22433,72,0,,,,
CC,native species,Michaels,GOCC_HOPS_COMPLEX,306,22433,12,0,,,,
CC,native species,Michaels,GOCC_INHIBITORY_SYNAPSE,306,22433,17,0,,,,
CC,native species,Michaels,GOCC_INNER_KINETOCHORE,306,22433,16,0,,,,
CC,native species,Michaels,GOCC_INNER_MITOCHONDRIAL_MEMBRANE_PROTEIN_COMPLEX,306,22433,55,0,,,,
CC,native species,Michaels,GOCC_INO80_COMPLEX,306,22433,16,0,,,,
CC,native species,Michaels,GOCC_INO80_TYPE_COMPLEX,306,22433,29,0,,,,
CC,native species,Michaels,GOCC_INTAC_COMPLEX,306,22433,17,0,,,,
CC,native species,Michaels,GOCC_INTEGRATOR_COMPLEX,306,22433,20,0,,,,
CC,native species,Michaels,GOCC_INTRACILIARY_TRANSPORT_PARTICLE,306,22433,24,0,,,,
CC,native species,Michaels,GOCC_INTRACILIARY_TRANSPORT_PARTICLE_B,306,22433,17,0,,,,
CC,native species,Michaels,GOCC_IRON_SULFUR_CLUSTER_ASSEMBLY_COMPLEX,306,22433,24,0,,,,
CC,native species,Michaels,GOCC_ISWI_TYPE_COMPLEX,306,22433,14,0,,,,
CC,native species,Michaels,GOCC_JUXTAPARANODE_REGION_OF_AXON,306,22433,10,0,,,,
CC,native species,Michaels,GOCC_KINESIN_COMPLEX,306,22433,46,0,,,,
CC,native species,Michaels,GOCC_KINETOCHORE_MICROTUBULE,306,22433,25,0,,,,
CC,native species,Michaels,GOCC_LAMININ_TRIMER,306,22433,12,0,,,,
CC,native species,Michaels,GOCC_LATERAL_ELEMENT,306,22433,14,0,,,,
CC,native species,Michaels,GOCC_L_TYPE_VOLTAGE_GATED_CALCIUM_CHANNEL_COMPLEX,306,22433,10,0,,,,
CC,native species,Michaels,GOCC_MAIN_AXON,306,22433,60,0,,,,
CC,native species,Michaels,GOCC_MANCHETTE,306,22433,19,0,,,,
CC,native species,Michaels,GOCC_MCM_COMPLEX,306,22433,11,0,,,,
CC,native species,Michaels,GOCC_MEDIATOR_COMPLEX,306,22433,37,0,,,,
CC,native species,Michaels,GOCC_MEIOTIC_SPINDLE,306,22433,16,0,,,,
CC,native species,Michaels,GOCC_MEMBRANE_COAT,306,22433,94,0,,,,
CC,native species,Michaels,GOCC_METHYLOSOME,306,22433,14,0,,,,
CC,native species,Michaels,GOCC_METHYLTRANSFERASE_COMPLEX,306,22433,112,0,,,,
CC,native species,Michaels,GOCC_MIB_COMPLEX,306,22433,13,0,,,,
CC,native species,Michaels,GOCC_MICROBODY_LUMEN,306,22433,49,0,,,,
CC,native species,Michaels,GOCC_MICROBODY_MEMBRANE,306,22433,64,0,,,,
CC,native species,Michaels,GOCC_MICROTUBULE_ASSOCIATED_COMPLEX,306,22433,155,0,,,,
CC,native species,Michaels,GOCC_MICROTUBULE_ORGANIZING_CENTER_ATTACHMENT_SITE,306,22433,11,0,,,,
CC,native species,Michaels,GOCC_MICROVILLUS_MEMBRANE,306,22433,29,0,,,,
CC,native species,Michaels,GOCC_MITOCHONDRIAL_LARGE_RIBOSOMAL_SUBUNIT,306,22433,52,0,,,,
CC,native species,Michaels,GOCC_MITOCHONDRIAL_PROTEIN_CONTAINING_COMPLEX,306,22433,179,0,,,,
CC,native species,Michaels,GOCC_MITOCHONDRIAL_SMALL_RIBOSOMAL_SUBUNIT,306,22433,32,0,,,,
CC,native species,Michaels,GOCC_MITOTIC_SPINDLE_MICROTUBULE,306,22433,20,0,,,,
CC,native species,Michaels,GOCC_MITOTIC_SPINDLE_MIDZONE,306,22433,13,0,,,,
CC,native species,Michaels,GOCC_MITOTIC_SPINDLE_POLE,306,22433,38,0,,,,
CC,native species,Michaels,GOCC_MKS_COMPLEX,306,22433,16,0,,,,
CC,native species,Michaels,GOCC_MLL1_2_COMPLEX,306,22433,31,0,,,,
CC,native species,Michaels,GOCC_MLL3_4_COMPLEX,306,22433,12,0,,,,
CC,native species,Michaels,GOCC_MRNA_CLEAVAGE_AND_POLYADENYLATION_SPECIFICITY_FACTOR_COMPLEX,306,22433,17,0,,,,
CC,native species,Michaels,GOCC_MRNA_CLEAVAGE_FACTOR_COMPLEX,306,22433,22,0,,,,
CC,native species,Michaels,GOCC_MYOSIN_FILAMENT,306,22433,15,0,,,,
CC,native species,Michaels,GOCC_M_BAND,306,22433,26,0,,,,
CC,native species,Michaels,GOCC_NADH_DEHYDROGENASE_COMPLEX,306,22433,43,0,,,,
CC,native species,Michaels,GOCC_NEUROFILAMENT,306,22433,11,0,,,,
CC,native species,Michaels,GOCC_NEURON_PROJECTION_MEMBRANE,306,22433,53,0,,,,
CC,native species,Michaels,GOCC_NEUROTRANSMITTER_RECEPTOR_COMPLEX,306,22433,36,0,,,,
CC,native species,Michaels,GOCC_NODE_OF_RANVIER,306,22433,15,0,,,,
CC,native species,Michaels,GOCC_NSL_COMPLEX,306,22433,11,0,,,,
CC,native species,Michaels,GOCC_NUCLEAR_CHROMOSOME,306,22433,233,0,,,,
CC,native species,Michaels,GOCC_NUCLEAR_CYCLIN_DEPENDENT_PROTEIN_KINASE_HOLOENZYME_COMPLEX,306,22433,26,0,,,,
CC,native species,Michaels,GOCC_NUCLEAR_DNA_DIRECTED_RNA_POLYMERASE_COMPLEX,306,22433,77,0,,,,
CC,native species,Michaels,GOCC_NUCLEAR_ENVELOPE_LUMEN,306,22433,11,0,,,,
CC,native species,Michaels,GOCC_NUCLEAR_EXOSOME_RNASE_COMPLEX,306,22433,16,0,,,,
CC,native species,Michaels,GOCC_NUCLEAR_INCLUSION_BODY,306,22433,12,0,,,,
CC,native species,Michaels,GOCC_NUCLEAR_INNER_MEMBRANE,306,22433,48,0,,,,
CC,native species,Michaels,GOCC_NUCLEAR_PORE,306,22433,93,0,,,,
CC,native species,Michaels,GOCC_NUCLEAR_PORE_NUCLEAR_BASKET,306,22433,13,0,,,,
CC,native species,Michaels,GOCC_NUCLEAR_PORE_OUTER_RING,306,22433,10,0,,,,
CC,native species,Michaels,GOCC_NUCLEAR_REPLICATION_FORK,306,22433,44,0,,,,
CC,native species,Michaels,GOCC_NUCLEAR_UBIQUITIN_LIGASE_COMPLEX,306,22433,60,0,,,,
CC,native species,Michaels,GOCC_NUCLEOCYTOPLASMIC_TRANSPORT_COMPLEX,306,22433,11,0,,,,
CC,native species,Michaels,GOCC_NUCLEOID,306,22433,48,0,,,,
CC,native species,Michaels,GOCC_NUCLEOLAR_EXOSOME_RNASE_COMPLEX,306,22433,10,0,,,,
CC,native species,Michaels,GOCC_NUCLEOLAR_RIBONUCLEASE_P_COMPLEX,306,22433,10,0,,,,
CC,native species,Michaels,GOCC_NUCLEOTIDE_EXCISION_REPAIR_COMPLEX,306,22433,16,0,,,,
CC,native species,Michaels,GOCC_NURD_COMPLEX,306,22433,16,0,,,,
CC,native species,Michaels,GOCC_OLIGOSACCHARYLTRANSFERASE_COMPLEX,306,22433,13,0,,,,
CC,native species,Michaels,GOCC_ORGANELLAR_RIBOSOME,306,22433,84,0,,,,
CC,native species,Michaels,GOCC_OUTER_DYNEIN_ARM,306,22433,11,0,,,,
CC,native species,Michaels,GOCC_OUTER_KINETOCHORE,306,22433,20,0,,,,
CC,native species,Michaels,GOCC_OUTER_MITOCHONDRIAL_MEMBRANE_PROTEIN_COMPLEX,306,22433,23,0,,,,
CC,native species,Michaels,GOCC_PALMITOYLTRANSFERASE_COMPLEX,306,22433,11,0,,,,
CC,native species,Michaels,GOCC_PARALLEL_FIBER_TO_PURKINJE_CELL_SYNAPSE,306,22433,20,0,,,,
CC,native species,Michaels,GOCC_PARANODE_REGION_OF_AXON,306,22433,11,0,,,,
CC,native species,Michaels,GOCC_PARASPECKLES,306,22433,10,0,,,,
CC,native species,Michaels,GOCC_PCG_PROTEIN_COMPLEX,306,22433,58,0,,,,
CC,native species,Michaels,GOCC_PERICENTRIC_HETEROCHROMATIN,306,22433,34,0,,,,
CC,native species,Michaels,GOCC_PERICENTRIOLAR_MATERIAL,306,22433,24,0,,,,
CC,native species,Michaels,GOCC_PHAGOPHORE_ASSEMBLY_SITE,306,22433,34,0,,,,
CC,native species,Michaels,GOCC_PHAGOPHORE_ASSEMBLY_SITE_MEMBRANE,306,22433,19,0,,,,
CC,native species,Michaels,GOCC_PHOSPHATASE_COMPLEX,306,22433,59,0,,,,
CC,native species,Michaels,GOCC_PHOSPHATIDYLINOSITOL_3_KINASE_COMPLEX,306,22433,18,0,,,,
CC,native species,Michaels,GOCC_PHOSPHOLIPID_TRANSLOCATING_ATPASE_COMPLEX,306,22433,14,0,,,,
CC,native species,Michaels,GOCC_PHOTORECEPTOR_CONNECTING_CILIUM,306,22433,37,0,,,,
CC,native species,Michaels,GOCC_PHOTORECEPTOR_DISC_MEMBRANE,306,22433,20,0,,,,
CC,native species,Michaels,GOCC_PHOTORECEPTOR_OUTER_SEGMENT_MEMBRANE,306,22433,18,0,,,,
CC,native species,Michaels,GOCC_POSTSYNAPTIC_CYTOSOL,306,22433,26,0,,,,
CC,native species,Michaels,GOCC_POSTSYNAPTIC_DENSITY_INTRACELLULAR_COMPONENT,306,22433,21,0,,,,
CC,native species,Michaels,GOCC_POSTSYNAPTIC_DENSITY_MEMBRANE,306,22433,100,0,,,,
CC,native species,Michaels,GOCC_POSTSYNAPTIC_ENDOSOME,306,22433,20,0,,,,
CC,native species,Michaels,GOCC_POSTSYNAPTIC_RECYCLING_ENDOSOME,306,22433,11,0,,,,
CC,native species,Michaels,GOCC_POSTSYNAPTIC_SPECIALIZATION_INTRACELLULAR_COMPONENT,306,22433,26,0,,,,
CC,native species,Michaels,GOCC_POSTSYNAPTIC_SPECIALIZATION_MEMBRANE,306,22433,125,0,,,,
CC,native species,Michaels,GOCC_POST_MRNA_RELEASE_SPLICEOSOMAL_COMPLEX,306,22433,36,0,,,,
CC,native species,Michaels,GOCC_PRC1_COMPLEX,306,22433,32,0,,,,
CC,native species,Michaels,GOCC_PRECATALYTIC_SPLICEOSOME,306,22433,70,0,,,,
CC,native species,Michaels,GOCC_PRERIBOSOME,306,22433,106,0,,,,
CC,native species,Michaels,GOCC_PRERIBOSOME_LARGE_SUBUNIT_PRECURSOR,306,22433,17,0,,,,
CC,native species,Michaels,GOCC_PRERIBOSOME_SMALL_SUBUNIT_PRECURSOR,306,22433,14,0,,,,
CC,native species,Michaels,GOCC_PRESPLICEOSOME,306,22433,16,0,,,,
CC,native species,Michaels,GOCC_PRESYNAPTIC_ACTIVE_ZONE_MEMBRANE,306,22433,35,0,,,,
CC,native species,Michaels,GOCC_PRESYNAPTIC_CYTOSOL,306,22433,25,0,,,,
CC,native species,Michaels,GOCC_PRESYNAPTIC_ENDOCYTIC_ZONE,306,22433,11,0,,,,
CC,native species,Michaels,GOCC_PRONUCLEUS,306,22433,16,0,,,,
CC,native species,Michaels,GOCC_PROTEASE_INHIBITOR_COMPLEX,306,22433,11,0,,,,
CC,native species,Michaels,GOCC_PROTEASOME_ACCESSORY_COMPLEX,306,22433,24,0,,,,
CC,native species,Michaels,GOCC_PROTEASOME_REGULATORY_PARTICLE_BASE_SUBCOMPLEX,306,22433,12,0,,,,
CC,native species,Michaels,GOCC_PROTEASOME_STORAGE_GRANULE,306,22433,18,0,,,,
CC,native species,Michaels,GOCC_PROTEIN_FOLDING_CHAPERONE_COMPLEX,306,22433,49,0,,,,
CC,native species,Michaels,GOCC_PROTEIN_PHOSPHATASE_TYPE_1_COMPLEX,306,22433,22,0,,,,
CC,native species,Michaels,GOCC_PROTEIN_PHOSPHATASE_TYPE_2A_COMPLEX,306,22433,18,0,,,,
CC,native species,Michaels,GOCC_PROTON_TRANSPORTING_ATP_SYNTHASE_COMPLEX,306,22433,21,0,,,,
CC,native species,Michaels,GOCC_PROTON_TRANSPORTING_TWO_SECTOR_ATPASE_COMPLEX,306,22433,49,0,,,,
CC,native species,Michaels,GOCC_PROTON_TRANSPORTING_TWO_SECTOR_ATPASE_COMPLEX_CATALYTIC_DOMAIN,306,22433,12,0,,,,
CC,native species,Michaels,GOCC_PROTON_TRANSPORTING_TWO_SECTOR_ATPASE_COMPLEX_PROTON_TRANSPORTING_DOMAIN,306,22433,15,0,,,,
CC,native species,Michaels,GOCC_PROTON_TRANSPORTING_V_TYPE_ATPASE_COMPLEX,306,22433,28,0,,,,
CC,native species,Michaels,GOCC_PROTON_TRANSPORTING_V_TYPE_ATPASE_V0_DOMAIN,306,22433,12,0,,,,
CC,native species,Michaels,GOCC_PRP19_COMPLEX,306,22433,14,0,,,,
CC,native species,Michaels,GOCC_P_BODY,306,22433,91,0,,,,
CC,native species,Michaels,GOCC_RADIAL_SPOKE,306,22433,15,0,,,,
CC,native species,Michaels,GOCC_REPLICATION_FORK,306,22433,77,0,,,,
CC,native species,Michaels,GOCC_REPLISOME,306,22433,24,0,,,,
CC,native species,Michaels,GOCC_RESPIRATORY_CHAIN_COMPLEX,306,22433,100,0,,,,
CC,native species,Michaels,GOCC_RESPIRATORY_CHAIN_COMPLEX_III,306,22433,10,0,,,,
CC,native species,Michaels,GOCC_RESPIRATORY_CHAIN_COMPLEX_IV,306,22433,18,0,,,,
CC,native species,Michaels,GOCC_RETROMER_COMPLEX,306,22433,20,0,,,,
CC,native species,Michaels,GOCC_RIBONUCLEASE_MRP_COMPLEX,306,22433,11,0,,,,
CC,native species,Michaels,GOCC_RIBONUCLEASE_P_COMPLEX,306,22433,14,0,,,,
CC,native species,Michaels,GOCC_RNAI_EFFECTOR_COMPLEX,306,22433,36,0,,,,
CC,native species,Michaels,GOCC_RNA_CAP_BINDING_COMPLEX,306,22433,16,0,,,,
CC,native species,Michaels,GOCC_RNA_N6_METHYLADENOSINE_METHYLTRANSFERASE_COMPLEX,306,22433,11,0,,,,
CC,native species,Michaels,GOCC_RNA_POLYMERASE_COMPLEX,306,22433,100,0,,,,
CC,native species,Michaels,GOCC_RNA_POLYMERASE_III_COMPLEX,306,22433,18,0,,,,
CC,native species,Michaels,GOCC_RNA_POLYMERASE_III_TRANSCRIPTION_REGULATOR_COMPLEX,306,22433,10,0,,,,
CC,native species,Michaels,GOCC_RNA_POLYMERASE_II_CORE_COMPLEX,306,22433,16,0,,,,
CC,native species,Michaels,GOCC_RNA_POLYMERASE_II_TRANSCRIPTION_REPRESSOR_COMPLEX,306,22433,30,0,,,,
CC,native species,Michaels,GOCC_RNA_POLYMERASE_I_COMPLEX,306,22433,13,0,,,,
CC,native species,Michaels,GOCC_ROUGH_ENDOPLASMIC_RETICULUM,306,22433,62,0,,,,
CC,native species,Michaels,GOCC_ROUGH_ENDOPLASMIC_RETICULUM_MEMBRANE,306,22433,31,0,,,,
CC,native species,Michaels,GOCC_RPAP3_R2TP_PREFOLDIN_LIKE_COMPLEX,306,22433,11,0,,,,
CC,native species,Michaels,GOCC_SAGA_COMPLEX,306,22433,23,0,,,,
CC,native species,Michaels,GOCC_SAGA_TYPE_COMPLEX,306,22433,36,0,,,,
CC,native species,Michaels,GOCC_SARCOPLASMIC_RETICULUM_MEMBRANE,306,22433,40,0,,,,
CC,native species,Michaels,GOCC_SCF_UBIQUITIN_LIGASE_COMPLEX,306,22433,85,0,,,,
CC,native species,Michaels,GOCC_SEH1_ASSOCIATED_COMPLEX,306,22433,15,0,,,,
CC,native species,Michaels,GOCC_SEMAPHORIN_RECEPTOR_COMPLEX,306,22433,14,0,,,,
CC,native species,Michaels,GOCC_SEPTIN_CYTOSKELETON,306,22433,12,0,,,,
CC,native species,Michaels,GOCC_SERINE_TYPE_PEPTIDASE_COMPLEX,306,22433,27,0,,,,
CC,native species,Michaels,GOCC_SET1C_COMPASS_COMPLEX,306,22433,13,0,,,,
CC,native species,Michaels,GOCC_SEX_CHROMOSOME,306,22433,28,0,,,,
CC,native species,Michaels,GOCC_SIN3_TYPE_COMPLEX,306,22433,22,0,,,,
CC,native species,Michaels,GOCC_SMALL_NUCLEAR_RIBONUCLEOPROTEIN_COMPLEX,306,22433,83,0,,,,
CC,native species,Michaels,GOCC_SMALL_SUBUNIT_PROCESSOME,306,22433,74,0,,,,
CC,native species,Michaels,GOCC_SMN_COMPLEX,306,22433,11,0,,,,
CC,native species,Michaels,GOCC_SMN_SM_PROTEIN_COMPLEX,306,22433,18,0,,,,
CC,native species,Michaels,GOCC_SMOOTH_ENDOPLASMIC_RETICULUM,306,22433,25,0,,,,
CC,native species,Michaels,GOCC_SM_LIKE_PROTEIN_FAMILY_COMPLEX,306,22433,95,0,,,,
CC,native species,Michaels,GOCC_SNO_S_RNA_CONTAINING_RIBONUCLEOPROTEIN_COMPLEX,306,22433,25,0,,,,
CC,native species,Michaels,GOCC_SODIUM_CHANNEL_COMPLEX,306,22433,25,0,,,,
CC,native species,Michaels,GOCC_SODIUM_POTASSIUM_EXCHANGING_ATPASE_COMPLEX,306,22433,11,0,,,,
CC,native species,Michaels,GOCC_SPECIALIZED_EXTRACELLULAR_MATRIX,306,22433,13,0,,,,
CC,native species,Michaels,GOCC_SPECTRIN_ASSOCIATED_CYTOSKELETON,306,22433,12,0,,,,
CC,native species,Michaels,GOCC_SPERM_ANNULUS,306,22433,11,0,,,,
CC,native species,Michaels,GOCC_SPERM_END_PIECE,306,22433,25,0,,,,
CC,native species,Michaels,GOCC_SPERM_HEAD,306,22433,14,0,,,,
CC,native species,Michaels,GOCC_SPERM_HEAD_TAIL_COUPLING_APPARATUS,306,22433,18,0,,,,
CC,native species,Michaels,GOCC_SPERM_MIDPIECE,306,22433,68,0,,,,
CC,native species,Michaels,GOCC_SPERM_PRINCIPAL_PIECE,306,22433,60,0,,,,
CC,native species,Michaels,GOCC_SPINDLE_MICROTUBULE,306,22433,88,0,,,,
CC,native species,Michaels,GOCC_SPLICEOSOMAL_COMPLEX,306,22433,198,0,,,,
CC,native species,Michaels,GOCC_SPLICEOSOMAL_TRI_SNRNP_COMPLEX,306,22433,34,0,,,,
CC,native species,Michaels,GOCC_STEREOCILIUM_TIP,306,22433,18,0,,,,
CC,native species,Michaels,GOCC_SUMO_LIGASE_COMPLEX,306,22433,13,0,,,,
CC,native species,Michaels,GOCC_SWR1_COMPLEX,306,22433,15,0,,,,
CC,native species,Michaels,GOCC_SYMMETRIC_SYNAPSE,306,22433,10,0,,,,
CC,native species,Michaels,GOCC_SYNAPTONEMAL_STRUCTURE,306,22433,37,0,,,,
CC,native species,Michaels,GOCC_TELOMERASE_HOLOENZYME_COMPLEX,306,22433,21,0,,,,
CC,native species,Michaels,GOCC_TIM23_MITOCHONDRIAL_IMPORT_INNER_MEMBRANE_TRANSLOCASE_COMPLEX,306,22433,16,0,,,,
CC,native species,Michaels,GOCC_TOR_COMPLEX,306,22433,12,0,,,,
CC,native species,Michaels,GOCC_TRANSCRIPTION_ELONGATION_FACTOR_COMPLEX,306,22433,52,0,,,,
CC,native species,Michaels,GOCC_TRANSCRIPTION_EXPORT_COMPLEX,306,22433,17,0,,,,
CC,native species,Michaels,GOCC_TRANSCRIPTION_FACTOR_TFIID_COMPLEX,306,22433,32,0,,,,
CC,native species,Michaels,GOCC_TRANSCRIPTION_FACTOR_TFIIH_HOLO_COMPLEX,306,22433,12,0,,,,
CC,native species,Michaels,GOCC_TRANSCRIPTION_FACTOR_TFTC_COMPLEX,306,22433,18,0,,,,
CC,native species,Michaels,GOCC_TRANSCRIPTION_PREINITIATION_COMPLEX,306,22433,13,0,,,,
CC,native species,Michaels,GOCC_TRAPPIII_PROTEIN_COMPLEX,306,22433,11,0,,,,
CC,native species,Michaels,GOCC_TRAPPII_PROTEIN_COMPLEX,306,22433,11,0,,,,
CC,native species,Michaels,GOCC_TRAPP_COMPLEX,306,22433,16,0,,,,
CC,native species,Michaels,GOCC_TRICARBOXYLIC_ACID_CYCLE_HETEROMERIC_ENZYME_COMPLEX,306,22433,14,0,,,,
CC,native species,Michaels,GOCC_TRNA_METHYLTRANSFERASE_COMPLEX,306,22433,14,0,,,,
CC,native species,Michaels,GOCC_U11_U12_SNRNP,306,22433,21,0,,,,
CC,native species,Michaels,GOCC_U12_TYPE_CATALYTIC_STEP_2_SPLICEOSOME,306,22433,38,0,,,,
CC,native species,Michaels,GOCC_U12_TYPE_PRECATALYTIC_SPLICEOSOME,306,22433,35,0,,,,
CC,native species,Michaels,GOCC_U12_TYPE_SPLICEOSOMAL_COMPLEX,306,22433,61,0,,,,
CC,native species,Michaels,GOCC_U1_SNRNP,306,22433,18,0,,,,
CC,native species,Michaels,GOCC_U2_SNRNP,306,22433,26,0,,,,
CC,native species,Michaels,GOCC_U2_TYPE_CATALYTIC_STEP_2_SPLICEOSOME,306,22433,40,0,,,,
CC,native species,Michaels,GOCC_U2_TYPE_PRECATALYTIC_SPLICEOSOME,306,22433,49,0,,,,
CC,native species,Michaels,GOCC_U2_TYPE_SPLICEOSOMAL_COMPLEX,306,22433,106,0,,,,
CC,native species,Michaels,GOCC_U4ATAC_SNRNP,306,22433,11,0,,,,
CC,native species,Michaels,GOCC_U4ATAC_U6ATAC_X_U5_TRI_SNRNP_COMPLEX,306,22433,27,0,,,,
CC,native species,Michaels,GOCC_U4_SNRNP,306,22433,13,0,,,,
CC,native species,Michaels,GOCC_U4_U6_SNRNP,306,22433,19,0,,,,
CC,native species,Michaels,GOCC_U5_SNRNP,306,22433,20,0,,,,
CC,native species,Michaels,GOCC_UBIQUITIN_LIGASE_COMPLEX,306,22433,373,0,,,,
CC,native species,Michaels,GOCC_VESICLE_COAT,306,22433,63,0,,,,
CC,native species,Michaels,GOCC_VOLTAGE_GATED_CALCIUM_CHANNEL_COMPLEX,306,22433,39,0,,,,
CC,native species,Michaels,GOCC_VOLTAGE_GATED_SODIUM_CHANNEL_COMPLEX,306,22433,16,0,,,,
CC,native species,Michaels,GOCC_WASH_COMPLEX,306,22433,12,0,,,,
CC,native species,Michaels,GOCC_WNT_SIGNALOSOME,306,22433,14,0,,,,
CC,native species,Michaels,GOCC_XY_BODY,306,22433,13,0,,,,
CC,native species,Harmange,GOCC_CYTOSOLIC_RIBOSOME,308,23635,115,37,1.515274245406279e-41,4.6064337060350886e-39,,"FAU,RACK1,RPL10,RPL11,RPL13,RPL15,RPL18,RPL18A,RPL19,RPL26,RPL28,RPL29,RPL3,RPL32,RPL35,RPL36A,RPL37,RPL37A,RPL38,RPL5,RPL7A,RPL8,RPS10,RPS13,RPS14,RPS15,RPS15A,RPS17,RPS19,RPS21,RPS29,RPS3,RPS3A,RPS4X,RPS5,RPS7,RPSA"
CC,native species,Harmange,GOCC_RIBOSOMAL_SUBUNIT,308,23635,177,38,3.2594511227374007e-35,4.95436570656085e-33,,"FAU,MRPL23,RACK1,RPL10,RPL11,RPL13,RPL15,RPL18,RPL18A,RPL19,RPL26,RPL28,RPL29,RPL3,RPL32,RPL35,RPL36A,RPL37,RPL37A,RPL38,RPL5,RPL7A,RPL8,RPS10,RPS13,RPS14,RPS15,RPS15A,RPS17,RPS19,RPS21,RPS29,RPS3,RPS3A,RPS4X,RPS5,RPS7,RPSA"
CC,native species,Harmange,GOCC_RIBOSOME,308,23635,224,38,3.84497259572346e-31,3.896238896999773e-29,,"FAU,MRPL23,RACK1,RPL10,RPL11,RPL13,RPL15,RPL18,RPL18A,RPL19,RPL26,RPL28,RPL29,RPL3,RPL32,RPL35,RPL36A,RPL37,RPL37A,RPL38,RPL5,RPL7A,RPL8,RPS10,RPS13,RPS14,RPS15,RPS15A,RPS17,RPS19,RPS21,RPS29,RPS3,RPS3A,RPS4X,RPS5,RPS7,RPSA"
CC,native species,Harmange,GOCC_EXTERNAL_ENCAPSULATING_STRUCTURE,308,23635,466,46,5.8922351967149615e-27,4.478098749503371e-25,,"ANXA1,APOE,BCAN,BGN,CCN4,COL10A1,COL15A1,COL1A1,COL6A1,COL6A2,COL9A3,CRIM1,CTSS,DCN,FGF1,FN1,GREM1,HMCN1,IGFBP2,IGFBP7,L1CAM,LGALS1,LOXL2,LTBP1,MMP1,MMP2,OLFML2B,PCOLCE,S100A4,S100A6,SERPINE1,SFRP1,SLIT2,SNED1,SPOCK1,SPP1,SRGN,SRPX2,TFPI2,TGFB1,THBS1,TIMP1,TIMP3,TNC,VEGFA,WNT5A"
CC,native species,Harmange,GOCC_CELL_SUBSTRATE_JUNCTION,308,23635,408,41,2.2224480709407664e-24,1.1717878366231237e-22,,"ACTN4,ANXA1,ARHGAP22,ARPC1B,B2M,CAV1,CD44,FAP,FLNA,HMCN1,HMGA1,ITGA1,ITGA11,ITGA3,L1CAM,MAP4K4,MCAM,NRP1,PDGFRB,PLAUR,RPL18,RPL19,RPL3,RPL37A,RPL38,RPL5,RPL7A,RPL8,RPS10,RPS13,RPS14,RPS15,RPS17,RPS19,RPS29,RPS3,RPS3A,RPS4X,RPS5,RPS7,TNC"
CC,native species,Harmange,GOCC_CYTOSOLIC_LARGE_RIBOSOMAL_SUBUNIT,308,23635,54,20,2.312739151229849e-24,1.1717878366231237e-22,,"RPL10,RPL11,RPL13,RPL15,RPL18,RPL18A,RPL19,RPL26,RPL28,RPL29,RPL3,RPL32,RPL35,RPL36A,RPL37,RPL37A,RPL38,RPL5,RPL7A,RPL8"
CC,native species,Harmange,GOCC_CYTOSOLIC_SMALL_RIBOSOMAL_SUBUNIT,308,23635,39,17,2.2805697764586576e-22,9.904188743477601e-21,,"FAU,RACK1,RPS10,RPS13,RPS14,RPS15,RPS15A,RPS17,RPS19,RPS21,RPS29,RPS3,RPS3A,RPS4X,RPS5,RPS7,RPSA"
CC,native species,Harmange,GOCC_LARGE_RIBOSOMAL_SUBUNIT,308,23635,108,21,5.815479342963471e-19,2.2098821503261187e-17,,"MRPL23,RPL10,RPL11,RPL13,RPL15,RPL18,RPL18A,RPL19,RPL26,RPL28,RPL29,RPL3,RPL32,RPL35,RPL36A,RPL37,RPL37A,RPL38,RPL5,RPL7A,RPL8"
CC,native species,Harmange,GOCC_SMALL_RIBOSOMAL_SUBUNIT,308,23635,72,17,4.118813829958536e-17,1.3912437825637721e-15,,"FAU,RACK1,RPS10,RPS13,RPS14,RPS15,RPS15A,RPS17,RPS19,RPS21,RPS29,RPS3,RPS3A,RPS4X,RPS5,RPS7,RPSA"
CC,native species,Harmange,GOCC_INTERSTITIAL_MATRIX,308,23635,189,24,5.1510617761409335e-17,1.5659227799468439e-15,,"BCAN,BGN,CCN4,COL10A1,COL1A1,COL6A1,COL6A2,COL9A3,CRIM1,DCN,FN1,HMCN1,IGFBP2,IGFBP7,LOXL2,LTBP1,PCOLCE,SLIT2,SNED1,SPOCK1,SPP1,SRPX2,THBS1,TNC"
CC,native species,Harmange,GOCC_SOLID_PHASE_OF_INTERSTITIAL_MATRIX,308,23635,164,22,3.284638849506152e-16,9.077547365907912e-15,,"BGN,CCN4,COL10A1,COL1A1,COL6A1,COL6A2,COL9A3,CRIM1,DCN,FN1,HMCN1,IGFBP2,IGFBP7,LOXL2,LTBP1,PCOLCE,SLIT2,SNED1,SPP1,SRPX2,THBS1,TNC"
CC,native species,Harmange,GOCC_ENDOPLASMIC_RETICULUM_LUMEN,308,23635,298,23,1.015890607611214e-11,2.5735895392817423e-10,,"APOE,B2M,COL10A1,COL15A1,COL1A1,COL6A1,COL6A2,COL9A3,CSF1,CST3,FN1,IGFBP7,LGALS1,LTBP1,PDGFC,PLAUR,SCG2,SPP1,THBS1,TIMP1,TNC,VGF,WNT5A"
CC,native species,Harmange,GOCC_BASEMENT_MEMBRANE,308,23635,134,15,2.5643737624226743e-10,5.996689413665331e-09,,"COL15A1,COL6A1,COL9A3,CRIM1,FN1,HMCN1,IGFBP2,IGFBP7,LOXL2,LTBP1,PCOLCE,SLIT2,TIMP1,TIMP3,TNC"
CC,native species,Harmange,GOCC_PLATELET_ALPHA_GRANULE_LUMEN,308,23635,56,10,2.559220652797626e-09,5.5571648460748465e-08,,"ACTN4,FN1,SERPINE1,SRGN,TGFB1,THBS1,TIMP1,TMSB4X,VEGFA,VEGFC"
CC,native species,Harmange,GOCC_PLATELET_ALPHA_GRANULE,308,23635,77,10,6.19387740126854e-08,1.2552924866570908e-06,,"ACTN4,FN1,SERPINE1,SRGN,TGFB1,THBS1,TIMP1,TMSB4X,VEGFA,VEGFC"
CC,native species,Harmange,GOCC_EXTRACELLULAR_PROTEIN_CONTAINING_COMPLEX,308,23635,122,12,7.006160420923445e-08,1.3311704799754544e-06,,"APOE,COL10A1,COL15A1,COL1A1,COL6A1,COL6A2,COL9A3,FN1,LTBP1,TGFB1,THBS1,TNC"
CC,native species,Harmange,GOCC_SOLID_PHASE_OF_BASEMENT_MEMBRANE,308,23635,87,10,2.0139250851366815e-07,3.601371916950301e-06,,"COL15A1,CRIM1,FN1,HMCN1,IGFBP2,IGFBP7,LTBP1,PCOLCE,SLIT2,TNC"
CC,native species,Harmange,GOCC_SIGNALING_RECEPTOR_COMPLEX,308,23635,399,20,3.359682831723492e-07,5.674131004688565e-06,,"AXL,B2M,CD44,CEACAM1,CMKLR1,CSF1,ERBB3,FLNA,IL11,IL6ST,ITGA1,ITGA11,ITGA3,NRP1,PDGFRA,PDGFRB,PLXNA2,RAMP1,TGFB1,VIPR1"
CC,native species,Harmange,GOCC_CHITOSOME,308,23635,23,6,3.907175303705454e-07,6.251480485928726e-06,,"BACE2,DCT,MFSD12,MLANA,PMEL,TYR"
CC,native species,Harmange,GOCC_SMALL_SUBUNIT_PROCESSOME,308,23635,74,9,5.073709984971194e-07,7.712039177156216e-06,,"RPS13,RPS14,RPS15A,RPS17,RPS19,RPS3A,RPS4X,RPS5,RPS7"
CC,native species,Harmange,GOCC_APICAL_PART_OF_CELL,308,23635,456,21,6.799519704066315e-07,9.843114238267426e-06,,"ANXA1,AQP1,ASPM,ATP6V0D2,BST2,CAV1,CD44,CEACAM1,ERBB3,FAP,FN1,IGFBP2,MLC1,PDGFRB,RAB27B,SLC12A8,SLC7A11,SLC7A5,SNX10,SPP1,STC1"
CC,native species,Harmange,GOCC_VESICLE_LUMEN,308,23635,285,16,1.1871055264414754e-06,1.6403640001736752e-05,,"ACTN4,ADM,B2M,FN1,FTL,MIF,PSMA2,SERPINE1,SRGN,TGFB1,THBS1,TIMP1,TIMP3,TMSB4X,VEGFA,VEGFC"
CC,native species,Harmange,GOCC_APICAL_PLASMA_MEMBRANE,308,23635,365,18,1.6542717846246363e-06,2.186515750112563e-05,,"ANXA1,AQP1,ASPM,ATP6V0D2,BST2,CAV1,CD44,CEACAM1,ERBB3,FN1,IGFBP2,MLC1,PDGFRB,RAB27B,SLC12A8,SLC7A11,SLC7A5,STC1"
CC,native species,Harmange,GOCC_PRERIBOSOME,308,23635,106,9,1.04756230950271e-05,0.0001326912258703,,"RPS13,RPS14,RPS15A,RPS17,RPS19,RPS3A,RPS4X,RPS5,RPS7"
CC,native species,Harmange,GOCC_PIGMENT_GRANULE,308,23635,109,9,1.3144955957636037e-05,0.0001598426644448,,"APOE,BACE2,CAPG,DCT,MFSD12,MLANA,PMEL,RAB27B,TYR"
CC,native species,Harmange,GOCC_ELASTIC_FIBER,308,23635,43,6,1.8953056795218044e-05,0.0002216049717594,,"BGN,COL6A1,COL6A2,DCN,LOXL2,LTBP1"
CC,native species,Harmange,GOCC_COLLAGEN_TRIMER,308,23635,44,6,2.1707037309534698e-05,0.0002444051608184,,"COL10A1,COL15A1,COL1A1,COL6A1,COL6A2,COL9A3"
CC,native species,Harmange,GOCC_BASAL_PART_OF_CELL,308,23635,284,14,2.3969650501684247e-05,0.0002602419197325,,"ANXA1,AQP1,CADM1,CAV1,CD44,CEACAM1,ENPP1,ERBB3,FAP,ITGA1,ITGA3,MLC1,SLC16A6,SLC7A5"
CC,native species,Harmange,GOCC_PLASMA_MEMBRANE_SIGNALING_RECEPTOR_COMPLEX,308,23635,188,11,3.851500420235902e-05,0.0004037434923281,,"B2M,CEACAM1,CMKLR1,ERBB3,FLNA,IL6ST,ITGA1,ITGA11,ITGA3,RAMP1,TGFB1"
CC,native species,Harmange,GOCC_SARCOLEMMA,308,23635,127,9,4.455119056744546e-05,0.0004514520644167,,"ANXA1,AQP1,BGN,BIN1,CAV1,COL6A1,COL6A2,KCNJ2,KCNJ3"
CC,native species,Harmange,GOCC_MEMBRANE_MICRODOMAIN,308,23635,275,13,7.15815788522911e-05,0.0007019612893902,,"ADGRG1,BST2,CAV1,CBLB,CD44,F2R,GPM6B,IL6ST,LYPD6,MLC1,MYOF,PRNP,TFPI"
CC,native species,Harmange,GOCC_COMPLEX_OF_COLLAGEN_TRIMERS,308,23635,35,5,8.570004642685395e-05,0.0008141504410551,,"COL10A1,COL1A1,COL6A1,COL6A2,COL9A3"
CC,native species,Harmange,GOCC_PROTEIN_COMPLEX_INVOLVED_IN_CELL_ADHESION,308,23635,58,6,0.0001068279523574,0.0009841120459597,,"ITGA1,ITGA11,ITGA3,LGALS1,PLAUR,TNC"
CC,native species,Harmange,GOCC_MICROVILLUS,308,23635,84,7,0.0001145213466125,0.001023955569712,,"CD44,CEACAM1,FSCN1,PDGFRA,SLC7A11,SLC7A5,TGFB1"
CC,native species,Harmange,GOCC_MULTIVESICULAR_BODY,308,23635,60,6,0.000129287165475,0.0011229513801257,,"APOE,BST2,CST7,PMEL,RAB27B,TPT1"
CC,native species,Harmange,GOCC_EXTERNAL_SIDE_OF_PLASMA_MEMBRANE,308,23635,298,13,0.0001594824115272,0.0013467403640082,,"B2M,CD163L1,IL6ST,ITGA1,ITGA3,KCNJ3,MCAM,NT5E,PDGFRA,PLAUR,PRNP,SLC7A5,THBS1"
CC,native species,Harmange,GOCC_RUFFLE,308,23635,186,10,0.0001733452760445,0.0014242422680414,,"CAPG,FAP,FRMD4B,FSCN1,MTSS1,PDGFRB,RPS3,S100A6,S100B,SH3BGRL3"
CC,native species,Harmange,GOCC_LATE_ENDOSOME,308,23635,316,13,0.0002820364403961,0.0022562915231695,,"APOE,B2M,BST2,CST7,CTSS,DDIT3,F2R,MFSD12,MYOF,PMEL,RAB27B,TPT1,ZC3HAV1"
CC,native species,Harmange,GOCC_GEL_PHASE_OF_INTERSTITIAL_MATRIX,308,23635,26,4,0.0003371490223181,0.0026280334047362,,"BCAN,BGN,DCN,SPOCK1"
CC,native species,Harmange,GOCC_LYSOSOMAL_LUMEN,308,23635,90,6,0.0011609945915751,0.0088235588959708,,"ASAH1,BCAN,BGN,CTSS,DCN,PDGFRB"
CC,native species,Harmange,GOCC_ACTIN_BASED_CELL_PROJECTION,308,23635,245,10,0.0014818119231783,0.0109870932840544,,"ARL4C,CD44,CEACAM1,FLNA,FSCN1,ITGA3,PDGFRA,SLC7A11,SLC7A5,TGFB1"
CC,native species,Harmange,GOCC_MICROFIBRIL,308,23635,18,3,0.0015466879893322,0.0111950749704046,,"COL6A1,COL6A2,LTBP1"
CC,native species,Harmange,GOCC_ASTROCYTE_PROJECTION,308,23635,19,3,0.0018190810201978,0.0128604797707008,,"ADGRG1,MLC1,SLC7A11"
CC,native species,Harmange,GOCC_CAVEOLA,308,23635,73,5,0.002651491294666,0.0183193943995108,,"CAV1,F2R,MLC1,MYOF,TFPI"
CC,native species,Harmange,GOCC_NADH_DEHYDROGENASE_COMPLEX,308,23635,45,4,0.0027675331163264,0.0185959277214309,,"NDUFA13,NDUFA7,NDUFB3,NDUFC2"
CC,native species,Harmange,GOCC_GOLGI_LUMEN,308,23635,74,5,0.0028138574841638,0.0185959277214309,,"BCAN,BGN,DCN,TGFB1,WNT5A"
CC,native species,Harmange,GOCC_POSTSYNAPTIC_SPECIALIZATION,308,23635,364,12,0.0031346895522622,0.020275438806122,,"CAMK2N1,MAP1B,NGFR,PRNP,RPL18A,RPL38,RPL8,RPS13,RPS14,RPS19,RPS3,SPOCK1"
CC,native species,Harmange,GOCC_TERTIARY_GRANULE_LUMEN,308,23635,48,4,0.0035057424282533,0.0222030353789381,,"ASAH1,B2M,CST3,CTSS"
CC,native species,Harmange,GOCC_COLLAGENOUS_COMPONENT_OF_INTERSTITIAL_MATRIX,308,23635,24,3,0.0036212478352794,0.0224665171821419,,"COL10A1,COL1A1,COL9A3"
CC,native species,Harmange,GOCC_NEURON_TO_NEURON_SYNAPSE,308,23635,375,12,0.0039742145669739,0.0241632245672017,,"CAMK2N1,MAP1B,NGFR,PRNP,RPL18A,RPL38,RPL8,RPS13,RPS14,RPS19,RPS3,SPOCK1"
CC,native species,Harmange,GOCC_VACUOLAR_LUMEN,308,23635,154,7,0.0041545242239521,0.0247642228251263,,"ASAH1,BCAN,BGN,CTSS,DCN,FTL,PDGFRB"
CC,native species,Harmange,GOCC_CELL_BODY,308,23635,486,14,0.004924837193934,0.0287913559029991,,"APOE,DNER,FLNA,IL6ST,ITGA1,KCNJ2,L1CAM,LYPD6,MAP1B,NGFR,RACK1,RPL28,S100B,TGFB1"
CC,native species,Harmange,GOCC_INTEGRIN_COMPLEX,308,23635,28,3,0.0056407480651826,0.0323544794682174,,"ITGA1,ITGA11,ITGA3"
CC,native species,Harmange,GOCC_ASTROCYTE_END_FOOT,308,23635,10,2,0.007108865043315,0.0379139468976802,,"ADGRG1,MLC1"
CC,native species,Harmange,GOCC_GROWTH_FACTOR_COMPLEX,308,23635,10,2,0.007108865043315,0.0379139468976802,,"VEGFA,VEGFC"
CC,native species,Harmange,GOCC_ENDOLYSOSOME_LUMEN,308,23635,10,2,0.007108865043315,0.0379139468976802,,"ASAH1,CTSS"
CC,native species,Harmange,GOCC_SYNAPSE_ASSOCIATED_EXTRACELLULAR_MATRIX,308,23635,10,2,0.007108865043315,0.0379139468976802,,"BCAN,TNC"
CC,native species,Harmange,GOCC_MICROVILLUS_MEMBRANE,308,23635,31,3,0.0075207378060826,0.0394190395353295,,"CEACAM1,SLC7A11,SLC7A5"
CC,native species,Harmange,GOCC_PERIKARYON,308,23635,132,6,0.0077705032248441,0.0400378471246209,,"FLNA,ITGA1,LYPD6,MAP1B,NGFR,RACK1"
CC,native species,Harmange,GOCC_GLIAL_CELL_PROJECTION,308,23635,32,3,0.008219851927755,0.0416472497672924,,"ADGRG1,MLC1,SLC7A11"
CC,native species,Harmange,GOCC_PROTEASE_INHIBITOR_COMPLEX,308,23635,11,2,0.008614251079967,0.0429300381690162,,"MMP2,SERPINE1"
CC,native species,Harmange,GOCC_CELL_LEADING_EDGE,308,23635,421,12,0.0096304640095984,0.0472203396599663,,"BCAS3,CAPG,CD44,FAP,FRMD4B,FSCN1,MTSS1,PDGFRB,RPS3,S100A6,S100B,SH3BGRL3"
CC,native species,Harmange,GOCC_EARLY_ENDOSOME,308,23635,423,12,0.0099729291603368,0.0481233407101969,,"ANXA1,APOE,ARRDC3,ATP6V0D2,B2M,CAV1,CYTIP,DKK1,DNER,F2R,MLC1,NRP1"
CC,native species,Harmange,GOCC_ENDOSOME_LUMEN,308,23635,35,3,0.0105405557685559,0.0494034629032657,,"ASAH1,B2M,CTSS"
CC,native species,Harmange,GOCC_TERTIARY_GRANULE,308,23635,141,6,0.0105632404233956,0.0494034629032657,,"ASAH1,B2M,CEACAM1,CST3,CTSS,SIRPA"
CC,native species,Harmange,GOCC_RESPIRATORY_CHAIN_COMPLEX,308,23635,103,5,0.0112870178889137,0.0519886884580271,,"NDUFA13,NDUFA7,NDUFB3,NDUFC2,UQCR11"
CC,native species,Harmange,GOCC_MIB_COMPLEX,308,23635,13,2,0.0120086940162888,0.0544872086709225,,"CHCHD6,MICOS10"
CC,native species,Harmange,GOCC_SECRETORY_GRANULE_MEMBRANE,308,23635,284,9,0.0125844756430667,0.0562600087572394,,"BST2,CAV1,CD44,CEACAM1,NDUFC2,PLAUR,RAB27B,SIRPA,SIRPB1"
CC,native species,Harmange,GOCC_CELL_CELL_JUNCTION,308,23635,494,13,0.0133816819494266,0.0581042527357042,,"ANXA1,CADM1,CCND1,CEACAM1,FLNA,FRMD4B,FSCN1,HMCN1,KCNJ2,MLC1,NDRG1,NGFR,VEGFA"
CC,native species,Harmange,GOCC_PLASMA_MEMBRANE_RAFT,308,23635,108,5,0.0136433447007127,0.0581042527357042,,"CAV1,F2R,MLC1,MYOF,TFPI"
CC,native species,Harmange,GOCC_SEMAPHORIN_RECEPTOR_COMPLEX,308,23635,14,2,0.0138906267830231,0.0581042527357042,,"NRP1,PLXNA2"
CC,native species,Harmange,GOCC_PEPTIDASE_INHIBITOR_COMPLEX,308,23635,14,2,0.0138906267830231,0.0581042527357042,,"MMP2,SERPINE1"
CC,native species,Harmange,GOCC_CELL_PROJECTION_MEMBRANE,308,23635,339,10,0.0139526659529816,0.0581042527357042,,"AQP1,CD44,CEACAM1,FAP,FSCN1,ITGA3,RPS3,SH3BGRL3,SLC7A11,SLC7A5"
CC,native species,Harmange,GOCC_EXTRINSIC_COMPONENT_OF_MEMBRANE,308,23635,151,6,0.0144280381446124,0.0592719404859755,,"BIN1,GNG11,PIK3R3,PLAUR,PRNP,SNX10"
CC,native species,Harmange,GOCC_G_PROTEIN_COUPLED_RECEPTOR_COMPLEX,308,23635,16,2,0.018006632037155,0.0708244261216111,,"CMKLR1,RAMP1"
CC,native species,Harmange,GOCC_SPECIALIZED_EXTRACELLULAR_MATRIX,308,23635,16,2,0.018006632037155,0.0708244261216111,,"BCAN,TNC"
CC,native species,Harmange,GOCC_CLATHRIN_COATED_ENDOCYTIC_VESICLE,308,23635,77,4,0.0181986103677833,0.0708244261216111,,"APOE,CEMIP,EREG,WNT5A"
CC,native species,Harmange,GOCC_DISTAL_AXON,308,23635,253,8,0.0183340173704911,0.0708244261216111,,"BASP1,BIN1,FLNA,FSCN1,L1CAM,MAP1B,NGFR,PRNP"
CC,native species,Harmange,GOCC_TRANSPORTER_COMPLEX,308,23635,407,11,0.0184050317881818,0.0708244261216111,,"ATP6V0D2,FXYD3,KCNJ2,KCNJ3,NDUFA13,NDUFA7,NDUFB3,NDUFC2,SLC7A11,SLC7A5,UQCR11"
CC,native species,Harmange,GOCC_FICOLIN_1_RICH_GRANULE_LUMEN,308,23635,119,5,0.0199425613198073,0.075781733015268,,"ASAH1,CST3,CTSS,MIF,PSMA2"
CC,native species,Harmange,GOCC_PROTEIN_COMPLEX_INVOLVED_IN_CELL_MATRIX_ADHESION,308,23635,17,2,0.0202339972411924,0.0759399402632408,,"PLAUR,TNC"
CC,native species,Harmange,GOCC_SITE_OF_POLARIZED_GROWTH,308,23635,165,6,0.0213519634690662,0.0787319443455011,,"BASP1,FLNA,FSCN1,L1CAM,MAP1B,NGFR"
CC,native species,Harmange,GOCC_NEUROMUSCULAR_JUNCTION,308,23635,81,4,0.021495892699594,0.0787319443455011,,"F2R,ITGA3,NGFR,SPOCK1"
CC,native species,Harmange,GOCC_MYELIN_SHEATH,308,23635,46,3,0.0220228376503339,0.0797016981631131,,"GPM6B,PLP1,PMP2"
CC,native species,Harmange,GOCC_PLATELET_DENSE_GRANULE,308,23635,18,2,0.022569910897675,0.0797820106150372,,"RAB27B,TIMP3"
CC,native species,Harmange,GOCC_APICAL_DENDRITE,308,23635,18,2,0.022569910897675,0.0797820106150372,,"FLNA,MAP1B"
CC,native species,Harmange,GOCC_CONTRACTILE_MUSCLE_FIBER,308,23635,215,7,0.0230518691538895,0.080549060031982,,"ACTN4,BIN1,COL6A1,FLNA,IGFN1,MMP2,RPL15"
CC,native species,Harmange,GOCC_FICOLIN_1_RICH_GRANULE,308,23635,169,6,0.0236817633624002,0.0818097279792007,,"ASAH1,CST3,CTSS,MIF,PSMA2,SIRPA"
CC,native species,Harmange,GOCC_SARCOPLASM,308,23635,84,4,0.0241936399667589,0.0826389499988169,,"COL6A1,S100A1,SPOCK1,THBS1"
CC,native species,Harmange,GOCC_ENDOCYTIC_VESICLE,308,23635,319,9,0.0246680961746489,0.0833233470788141,,"APOE,ATP6V0D2,B2M,CAV1,CEMIP,CTSS,EREG,MTSS1,WNT5A"
CC,native species,Harmange,GOCC_T_TUBULE,308,23635,50,3,0.0273811802115376,0.0910502989243695,,"BIN1,KCNJ2,KCNJ3"
CC,native species,Harmange,GOCC_NODE_OF_RANVIER,308,23635,20,2,0.0275546957271118,0.0910502989243695,,"BIN1,SPOCK1"
CC,native species,Harmange,GOCC_PROTEIN_LIPID_COMPLEX,308,23635,21,2,0.0301973823120029,0.0987097228263322,,"APOE,BIN1"
CC,native species,Harmange,GOCC_ENDOCYTIC_VESICLE_MEMBRANE,308,23635,182,6,0.032411882528117,0.1048214073249742,,"APOE,ATP6V0D2,B2M,CAV1,EREG,WNT5A"
CC,native species,Harmange,GOCC_OUTER_MITOCHONDRIAL_MEMBRANE_PROTEIN_COMPLEX,308,23635,23,2,0.0357683486907789,0.1144587158104926,,"CHCHD6,MICOS10"
CC,native species,Harmange,GOCC_LAMELLIPODIUM_MEMBRANE,308,23635,24,2,0.0386908124049152,0.1213004845146914,,"CD44,FAP"
CC,native species,Harmange,GOCC_ADHERENS_JUNCTION,308,23635,190,6,0.0387044309142272,0.1213004845146914,,"ANXA1,CEACAM1,FRMD4B,HMCN1,NDRG1,VEGFA"
CC,native species,Harmange,GOCC_OXIDOREDUCTASE_COMPLEX,308,23635,144,5,0.0405927632415911,0.125920408422895,,"NDUFA13,NDUFA7,NDUFB3,NDUFC2,UQCR11"
CC,native species,Harmange,GOCC_EXCITATORY_SYNAPSE,308,23635,59,3,0.0417310119121141,0.12814371334629,,"ITGA3,KCNJ3,SRPX2"
CC,native species,Harmange,GOCC_ROUGH_ENDOPLASMIC_RETICULUM,308,23635,60,3,0.043517886922234,0.1322943762435916,,"RPL18,RPS21,RPS29"
CC,native species,Harmange,GOCC_CELL_CORTEX,308,23635,301,8,0.0444305369756555,0.1337315172336563,,"ACTN4,CAV1,CYTIP,DSTN,FGF1,FLNA,FSCN1,HMCN1"
CC,native species,Harmange,GOCC_CLATHRIN_COATED_ENDOCYTIC_VESICLE_MEMBRANE,308,23635,64,3,0.0510397580933854,0.1497455733645667,,"APOE,EREG,WNT5A"
CC,native species,Harmange,GOCC_MULTIVESICULAR_BODY_MEMBRANE,308,23635,28,2,0.0512287487826149,0.1497455733645667,,"PMEL,RAB27B"
CC,native species,Harmange,GOCC_EXTRINSIC_COMPONENT_OF_ORGANELLE_MEMBRANE,308,23635,28,2,0.0512287487826149,0.1497455733645667,,"BIN1,SNX10"
CC,native species,Harmange,GOCC_LATERAL_PLASMA_MEMBRANE,308,23635,67,3,0.0570663302850175,0.1636619283645786,,"ANXA1,CEACAM1,ERBB3"
CC,native species,Harmange,GOCC_MAIN_AXON,308,23635,67,3,0.0570663302850175,0.1636619283645786,,"BIN1,MAP1B,SPOCK1"
CC,native species,Harmange,GOCC_PHAGOCYTIC_CUP,308,23635,30,2,0.0579692727112858,0.1646977467685129,,"ANXA1,RACK1"
CC,native species,Harmange,GOCC_TRANSPORT_VESICLE,308,23635,436,10,0.0607198013337613,0.1709149963468836,,"B2M,BGN,BIN1,CADM1,CEACAM1,MYOF,PSMA2,RAB27B,TSNARE1,VGF"
CC,native species,Harmange,GOCC_CLATHRIN_COATED_VESICLE_MEMBRANE,308,23635,125,4,0.0810620395855009,0.2260812847155254,,"APOE,CEMIP,EREG,WNT5A"
CC,native species,Harmange,GOCC_ENDOLYSOSOME,308,23635,37,2,0.083698673227187,0.2313126969187714,,"ASAH1,CTSS"
CC,native species,Harmange,GOCC_I_BAND,308,23635,128,4,0.0866570616411238,0.2373310517018167,,"ACTN4,BIN1,FLNA,IGFN1"
CC,native species,Harmange,GOCC_BLOOD_MICROPARTICLE,308,23635,81,3,0.0892729324715187,0.2423122452798366,,"APOE,FN1,TGFB1"
CC,native species,Harmange,GOCC_GTPASE_COMPLEX,308,23635,41,2,0.0996782445762966,0.2658086522034578,,"GNG11,RRAGD"
CC,native species,Harmange,GOCC_PODOSOME,308,23635,41,2,0.0996782445762966,0.2658086522034578,,"FLNA,FSCN1"
CC,native species,Harmange,GOCC_COATED_VESICLE_MEMBRANE,308,23635,189,5,0.1017966516607578,0.2690972356945251,,"APOE,B2M,CEMIP,EREG,WNT5A"
CC,native species,Harmange,GOCC_CORNIFIED_ENVELOPE,308,23635,42,2,0.1037972583805759,0.2720204012732335,,"ANXA1,SERPINB2"
CC,native species,Harmange,GOCC_ACTIN_FILAMENT_BUNDLE,308,23635,88,3,0.1076665876526,0.2797490824477812,,"ACTN4,FSCN1,RFLNB"
CC,native species,Harmange,GOCC_NUCLEAR_ENVELOPE,308,23635,430,9,0.1112760821746323,0.2866773642465103,,"AQP1,CCND1,CDK2,CEMIP,EDNRB,EIF5A,HMGA1,MYOF,S100A6"
CC,native species,Harmange,GOCC_EXOCYTIC_VESICLE,308,23635,252,6,0.1127486477923087,0.2880301590660661,,"BIN1,CADM1,MYOF,PSMA2,RAB27B,TSNARE1"
CC,native species,Harmange,GOCC_NUCLEAR_MEMBRANE,308,23635,254,6,0.1158737389515959,0.2935468053440431,,"AQP1,CCND1,CEMIP,EDNRB,HMGA1,MYOF"
CC,native species,Harmange,GOCC_COLLAGENOUS_COMPONENT_OF_BASEMENT_MEMBRANE,308,23635,10,1,0.1229549403394204,0.3063795234687197,,COL15A1
CC,native species,Harmange,GOCC_NEUROFILAMENT,308,23635,10,1,0.1229549403394204,0.3063795234687197,,NRP1
CC,native species,Harmange,GOCC_TRANSCRIPTION_REPRESSOR_COMPLEX,308,23635,94,3,0.1244962383151177,0.3065617130744365,,"BIN1,CCND1,JUN"
CC,native species,Harmange,GOCC_CLATHRIN_COATED_VESICLE,308,23635,202,5,0.1250449092803622,0.3065617130744365,,"APOE,CEMIP,EREG,RAB27B,WNT5A"
CC,native species,Harmange,GOCC_SYNAPTIC_MEMBRANE,308,23635,384,8,0.1307033012376262,0.3142635293590092,,"CADM1,ERBB3,F2R,ITGA3,KCNJ2,KCNJ3,NRP1,SRPX2"
CC,native species,Harmange,GOCC_RUFFLE_MEMBRANE,308,23635,97,3,0.1332464832174892,0.3142635293590092,,"FAP,RPS3,SH3BGRL3"
CC,native species,Harmange,GOCC_GATOR2_COMPLEX,308,23635,11,1,0.1343890092653658,0.3142635293590092,,SESN2
CC,native species,Harmange,GOCC_PLATELET_DENSE_TUBULAR_NETWORK,308,23635,11,1,0.1343890092653658,0.3142635293590092,,F2R
CC,native species,Harmange,GOCC_CYTOLYTIC_GRANULE,308,23635,11,1,0.1343890092653658,0.3142635293590092,,SRGN
CC,native species,Harmange,GOCC_NUCLEOTIDE_ACTIVATED_PROTEIN_KINASE_COMPLEX,308,23635,11,1,0.1343890092653658,0.3142635293590092,,SESN2
CC,native species,Harmange,GOCC_FILOPODIUM,308,23635,100,3,0.1422037240631764,0.3163217486362251,,"ARL4C,FSCN1,ITGA3"
CC,native species,Harmange,GOCC_BRUSH_BORDER_MEMBRANE,308,23635,51,2,0.1427091855362515,0.3163217486362251,,"AQP1,SLC7A11"
CC,native species,Harmange,GOCC_SODIUM_POTASSIUM_EXCHANGING_ATPASE_COMPLEX,308,23635,12,1,0.1456744895035247,0.3163217486362251,,FXYD3
CC,native species,Harmange,GOCC_TRIGLYCERIDE_RICH_PLASMA_LIPOPROTEIN_PARTICLE,308,23635,12,1,0.1456744895035247,0.3163217486362251,,APOE
CC,native species,Harmange,GOCC_PROTON_TRANSPORTING_V_TYPE_ATPASE_V0_DOMAIN,308,23635,12,1,0.1456744895035247,0.3163217486362251,,ATP6V0D2
CC,native species,Harmange,GOCC_PLATELET_DENSE_GRANULE_LUMEN,308,23635,12,1,0.1456744895035247,0.3163217486362251,,TIMP3
CC,native species,Harmange,GOCC_RESPIRATORY_CHAIN_COMPLEX_III,308,23635,12,1,0.1456744895035247,0.3163217486362251,,UQCR11
CC,native species,Harmange,GOCC_POSTSYNAPTIC_ACTIN_CYTOSKELETON,308,23635,12,1,0.1456744895035247,0.3163217486362251,,ACTN4
CC,native species,Harmange,GOCC_FIBRILLAR_COLLAGEN_TRIMER,308,23635,12,1,0.1456744895035247,0.3163217486362251,,COL1A1
CC,native species,Harmange,GOCC_TOR_COMPLEX,308,23635,12,1,0.1456744895035247,0.3163217486362251,,SESN2
CC,native species,Harmange,GOCC_CORTICAL_CYTOSKELETON,308,23635,102,3,0.1482840406759145,0.3197045983367235,,"ACTN4,DSTN,FLNA"
CC,native species,Harmange,GOCC_EXTRINSIC_COMPONENT_OF_SYNAPTIC_VESICLE_MEMBRANE,308,23635,13,1,0.1568133057941277,0.3333653493805233,,BIN1
CC,native species,Harmange,GOCC_MHC_CLASS_II_PROTEIN_COMPLEX,308,23635,13,1,0.1568133057941277,0.3333653493805233,,B2M
CC,native species,Harmange,GOCC_INNER_MITOCHONDRIAL_MEMBRANE_PROTEIN_COMPLEX,308,23635,55,2,0.1608611852909359,0.3356147160515022,,"CHCHD6,MICOS10"
CC,native species,Harmange,GOCC_AZUROPHIL_GRANULE_MEMBRANE,308,23635,55,2,0.1608611852909359,0.3356147160515022,,"BST2,NDUFC2"
CC,native species,Harmange,GOCC_MITOTIC_SPINDLE,308,23635,163,4,0.1642494364515996,0.3356147160515022,,"ASPM,CAPG,DPYSL2,RPS3"
CC,native species,Harmange,GOCC_EUCHROMATIN,308,23635,56,2,0.1654634894472994,0.3356147160515022,,"BCAS3,JUN"
CC,native species,Harmange,GOCC_CYTOPLASMIC_SIDE_OF_PLASMA_MEMBRANE,308,23635,164,4,0.1667567076451613,0.3356147160515022,,"GNG11,RGS2,RGS20,S100A6"
CC,native species,Harmange,GOCC_PROTEIN_KINASE_COMPLEX,308,23635,164,4,0.1667567076451613,0.3356147160515022,,"CCND1,CDK2,SESN2,TGFB1"
CC,native species,Harmange,GOCC_HIGH_DENSITY_LIPOPROTEIN_PARTICLE,308,23635,14,1,0.1678073580257511,0.3356147160515022,,APOE
CC,native species,Harmange,GOCC_ER_MEMBRANE_INSERTION_COMPLEX,308,23635,14,1,0.1678073580257511,0.3356147160515022,,RAB5IF
CC,native species,Harmange,GOCC_CIS_GOLGI_NETWORK_MEMBRANE,308,23635,14,1,0.1678073580257511,0.3356147160515022,,PMEL
CC,native species,Harmange,GOCC_ATPASE_DEPENDENT_TRANSMEMBRANE_TRANSPORT_COMPLEX,308,23635,58,2,0.1747353222366648,0.3459375194443781,,"ATP6V0D2,FXYD3"
CC,native species,Harmange,GOCC_T_CELL_RECEPTOR_COMPLEX,308,23635,15,1,0.1786585215551558,0.3459375194443781,,CEACAM1
CC,native species,Harmange,GOCC_POSTSYNAPTIC_CYTOSKELETON,308,23635,15,1,0.1786585215551558,0.3459375194443781,,ACTN4
CC,native species,Harmange,GOCC_PROTON_TRANSPORTING_TWO_SECTOR_ATPASE_COMPLEX_PROTON_TRANSPORTING_DOMAIN,308,23635,15,1,0.1786585215551558,0.3459375194443781,,ATP6V0D2
CC,native species,Harmange,GOCC_SEH1_ASSOCIATED_COMPLEX,308,23635,15,1,0.1786585215551558,0.3459375194443781,,SESN2
CC,native species,Harmange,GOCC_TRANSPORT_VESICLE_MEMBRANE,308,23635,230,5,0.1823259202321708,0.3508043022188603,,"B2M,BIN1,CEACAM1,MYOF,RAB27B"
CC,native species,Harmange,GOCC_LEADING_EDGE_MEMBRANE,308,23635,172,4,0.1872878976374085,0.3553584496728323,,"CD44,FAP,RPS3,SH3BGRL3"
CC,native species,Harmange,GOCC_PSEUDOPODIUM,308,23635,16,1,0.1893686475230225,0.3553584496728323,,ACTN4
CC,native species,Harmange,GOCC_MEIOTIC_SPINDLE,308,23635,16,1,0.1893686475230225,0.3553584496728323,,ASPM
CC,native species,Harmange,GOCC_ENDOCYTIC_VESICLE_LUMEN,308,23635,16,1,0.1893686475230225,0.3553584496728323,,APOE
CC,native species,Harmange,GOCC_COATED_VESICLE,308,23635,298,6,0.1947122132752689,0.3617954000140097,,"APOE,B2M,CEMIP,EREG,RAB27B,WNT5A"
CC,native species,Harmange,GOCC_LATE_ENDOSOME_MEMBRANE,308,23635,175,4,0.1951896587371557,0.3617954000140097,,"B2M,MYOF,PMEL,RAB27B"
CC,native species,Harmange,GOCC_TERTIARY_GRANULE_MEMBRANE,308,23635,63,2,0.1982452404968578,0.3617954000140097,,"CEACAM1,SIRPA"
CC,native species,Harmange,GOCC_ZYMOGEN_GRANULE,308,23635,17,1,0.1999395631656369,0.3617954000140097,,RAB27B
CC,native species,Harmange,GOCC_NEURONAL_DENSE_CORE_VESICLE,308,23635,17,1,0.1999395631656369,0.3617954000140097,,SCG2
CC,native species,Harmange,GOCC_FILOPODIUM_MEMBRANE,308,23635,17,1,0.1999395631656369,0.3617954000140097,,ITGA3
CC,native species,Harmange,GOCC_CYTOPLASMIC_SIDE_OF_MEMBRANE,308,23635,239,5,0.2025175014995465,0.3642918370169357,,"GNG11,RGS2,RGS20,RPS29,S100A6"
CC,native species,Harmange,GOCC_PHOSPHATIDYLINOSITOL_3_KINASE_COMPLEX,308,23635,18,1,0.2103730721225759,0.3739965726623572,,PIK3R3
CC,native species,Harmange,GOCC_SPERMATOPROTEASOME_COMPLEX,308,23635,18,1,0.2103730721225759,0.3739965726623572,,PSMA2
CC,native species,Harmange,GOCC_AUTOLYSOSOME,308,23635,19,1,0.2206709547404464,0.3833369728062611,,FTL
CC,native species,Harmange,GOCC_PROTEASOME_CORE_COMPLEX,308,23635,19,1,0.2206709547404464,0.3833369728062611,,PSMA2
CC,native species,Harmange,GOCC_MHC_PROTEIN_COMPLEX,308,23635,19,1,0.2206709547404464,0.3833369728062611,,B2M
CC,native species,Harmange,GOCC_PROTEASOME_STORAGE_GRANULE,308,23635,19,1,0.2206709547404464,0.3833369728062611,,PSMA2
CC,native species,Harmange,GOCC_CYCLIN_DEPENDENT_PROTEIN_KINASE_HOLOENZYME_COMPLEX,308,23635,70,2,0.2317141777943092,0.4002335798265341,,"CCND1,CDK2"
CC,native species,Harmange,GOCC_SYNAPTIC_VESICLE_MEMBRANE,308,23635,128,3,0.2335376573439117,0.4011042250426507,,"BIN1,MYOF,RAB27B"
CC,native species,Harmange,GOCC_GLYCOPROTEIN_COMPLEX,308,23635,21,1,0.2408668476757634,0.4090699535945926,,FLNA
CC,native species,Harmange,GOCC_EXON_EXON_JUNCTION_COMPLEX,308,23635,21,1,0.2408668476757634,0.4090699535945926,,TDRD3
CC,native species,Harmange,GOCC_POTASSIUM_CHANNEL_COMPLEX,308,23635,73,2,0.2461741113802039,0.4157607214421221,,"KCNJ2,KCNJ3"
CC,native species,Harmange,GOCC_PARALLEL_FIBER_TO_PURKINJE_CELL_SYNAPSE,308,23635,22,1,0.2507683049009629,0.419256588182693,,KCNJ3
CC,native species,Harmange,GOCC_CORTICAL_ACTIN_CYTOSKELETON,308,23635,74,2,0.2510022995041123,0.419256588182693,,"ACTN4,DSTN"
CC,native species,Harmange,GOCC_ORGANELLE_MEMBRANE_CONTACT_SITE,308,23635,75,2,0.2558330617963325,0.4249904414540169,,"CHCHD6,MICOS10"
CC,native species,Harmange,GOCC_EARLY_ENDOSOME_MEMBRANE,308,23635,198,4,0.2587042674689822,0.4274244419052749,,"ANXA1,B2M,CAV1,DKK1"
CC,native species,Harmange,GOCC_PHAGOCYTIC_VESICLE,308,23635,136,3,0.2613780132265578,0.4295076541668842,,"ATP6V0D2,B2M,CTSS"
CC,native species,Harmange,GOCC_AZUROPHIL_GRANULE,308,23635,137,3,0.2648897286263942,0.4302667435669844,,"BST2,FTL,NDUFC2"
CC,native species,Harmange,GOCC_POSTSYNAPTIC_MEMBRANE,308,23635,267,5,0.2694491240068415,0.4302667435669844,,"CADM1,ERBB3,F2R,KCNJ2,NRP1"
CC,native species,Harmange,GOCC_FLEMMING_BODY,308,23635,24,1,0.2701866918257801,0.4302667435669844,,CAPG
CC,native species,Harmange,GOCC_SYNAPTIC_CLEFT,308,23635,24,1,0.2701866918257801,0.4302667435669844,,APOE
CC,native species,Harmange,GOCC_AXON_INITIAL_SEGMENT,308,23635,24,1,0.2701866918257801,0.4302667435669844,,BIN1
CC,native species,Harmange,GOCC_PHAGOCYTIC_VESICLE_MEMBRANE,308,23635,78,2,0.2703320658595198,0.4302667435669844,,"ATP6V0D2,B2M"
CC,native species,Harmange,GOCC_SPECIFIC_GRANULE,308,23635,139,3,0.2719300947466977,0.4305559833489381,,"B2M,CEACAM1,PLAUR"
CC,native species,Harmange,GOCC_RNA_POLYMERASE_II_TRANSCRIPTION_REGULATOR_COMPLEX,308,23635,269,5,0.274416476489532,0.432241496646724,,"CEBPD,DDIT3,HMGA1,JUN,NFATC2"
CC,native species,Harmange,GOCC_AXONAL_GROWTH_CONE,308,23635,25,1,0.2797069365810917,0.436055942157189,,L1CAM
CC,native species,Harmange,GOCC_SECONDARY_LYSOSOME,308,23635,25,1,0.2797069365810917,0.436055942157189,,FTL
CC,native species,Harmange,GOCC_LAMELLIPODIUM,308,23635,206,4,0.2817112140629055,0.4369398422200168,,"CAPG,CD44,FAP,FSCN1"
CC,native species,Harmange,GOCC_SPECIFIC_GRANULE_MEMBRANE,308,23635,81,2,0.2848237388325856,0.4395249573863251,,"CEACAM1,PLAUR"
CC,native species,Harmange,GOCC_PEPTIDASE_COMPLEX,308,23635,144,3,0.289612764857281,0.4446579824071386,,"FAP,PLAUR,PSMA2"
CC,native species,Harmange,GOCC_SMOOTH_ENDOPLASMIC_RETICULUM,308,23635,27,1,0.2983776563482013,0.4526531559505556,,RPL10
CC,native species,Harmange,GOCC_SERINE_TYPE_PEPTIDASE_COMPLEX,308,23635,27,1,0.2983776563482013,0.4526531559505556,,PLAUR
CC,native species,Harmange,GOCC_SCHAFFER_COLLATERAL_CA1_SYNAPSE,308,23635,84,2,0.2992871195594134,0.4526531559505556,,"CADM1,WNT5A"
CC,native species,Harmange,GOCC_SEX_CHROMOSOME,308,23635,28,1,0.307531319591371,0.460327588676897,,CDK2
CC,native species,Harmange,GOCC_GUANYL_NUCLEOTIDE_EXCHANGE_FACTOR_COMPLEX,308,23635,28,1,0.307531319591371,0.460327588676897,,PDE3B
CC,native species,Harmange,GOCC_ACTOMYOSIN,308,23635,86,2,0.308904039770023,0.460327588676897,,"ACTN4,FSCN1"
CC,native species,Harmange,GOCC_MICROTUBULE,308,23635,353,6,0.3132611972413522,0.4645434339579077,,"ASPM,BCAS3,DPYSL2,MAP1B,NDRG1,TPT1"
CC,native species,Harmange,GOCC_RNA_POLYMERASE_II_TRANSCRIPTION_REPRESSOR_COMPLEX,308,23635,29,1,0.3165659429474035,0.4649084379517423,,BIN1
CC,native species,Harmange,GOCC_PROTON_TRANSPORTING_V_TYPE_ATPASE_COMPLEX,308,23635,29,1,0.3165659429474035,0.4649084379517423,,ATP6V0D2
CC,native species,Harmange,GOCC_HETEROCHROMATIN,308,23635,88,2,0.3184944067307321,0.4654918252218392,,"HMGA1,HMGA2"
CC,native species,Harmange,GOCC_GOLGI_ASSOCIATED_VESICLE,308,23635,89,2,0.3232780400932026,0.470222603771931,,"RAB27B,TYR"
CC,native species,Harmange,GOCC_DENSE_CORE_GRANULE,308,23635,30,1,0.3254830695072697,0.471175491096238,,SCG2
CC,native species,Harmange,GOCC_ACROSOMAL_MEMBRANE,308,23635,31,1,0.3342842224236754,0.4793509604565911,,CAV1
CC,native species,Harmange,GOCC_ROUGH_ENDOPLASMIC_RETICULUM_MEMBRANE,308,23635,31,1,0.3342842224236754,0.4793509604565911,,RPS29
CC,native species,Harmange,GOCC_HETEROTRIMERIC_G_PROTEIN_COMPLEX,308,23635,32,1,0.3429709051678504,0.4849449077722164,,GNG11
CC,native species,Harmange,GOCC_CYTOCHROME_COMPLEX,308,23635,32,1,0.3429709051678504,0.4849449077722164,,UQCR11
CC,native species,Harmange,GOCC_PRESYNAPTIC_ACTIVE_ZONE_MEMBRANE,308,23635,32,1,0.3429709051678504,0.4849449077722164,,ITGA3
CC,native species,Harmange,GOCC_A_BAND,308,23635,33,1,0.3515446017830394,0.494402983576891,,RPL15
CC,native species,Harmange,GOCC_BRUSH_BORDER,308,23635,96,2,0.3564932240912052,0.494402983576891,,"AQP1,SLC7A11"
CC,native species,Harmange,GOCC_MICROTUBULE_END,308,23635,34,1,0.3600067771347394,0.494402983576891,,ASPM
CC,native species,Harmange,GOCC_COP9_SIGNALOSOME,308,23635,34,1,0.3600067771347394,0.494402983576891,,BASP1
CC,native species,Harmange,GOCC_TRANSFERASE_COMPLEX_TRANSFERRING_PHOSPHORUS_CONTAINING_GROUPS,308,23635,303,5,0.3609590479398851,0.494402983576891,,"CCND1,CDK2,PIK3R3,SESN2,TGFB1"
CC,native species,Harmange,GOCC_LIPID_DROPLET,308,23635,97,2,0.3611931554780203,0.494402983576891,,"CAV1,GAPDH"
CC,native species,Harmange,GOCC_INTERMEDIATE_FILAMENT_CYTOSKELETON,308,23635,97,2,0.3611931554780203,0.494402983576891,,"BCAS3,NRP1"
CC,native species,Harmange,GOCC_NEURON_SPINE,308,23635,165,3,0.3642969352671828,0.494402983576891,,"KCNJ2,MAP1B,NGFR"
CC,native species,Harmange,GOCC_PRESYNAPTIC_MEMBRANE,308,23635,165,3,0.3642969352671828,0.494402983576891,,"CADM1,ITGA3,KCNJ3"
CC,native species,Harmange,GOCC_INTERCELLULAR_BRIDGE,308,23635,35,1,0.3683588771577257,0.495491586973224,,DPYSL2
CC,native species,Harmange,GOCC_PHAGOPHORE_ASSEMBLY_SITE,308,23635,35,1,0.3683588771577257,0.495491586973224,,BCAS3
CC,native species,Harmange,GOCC_CYTOPLASMIC_SIDE_OF_ENDOPLASMIC_RETICULUM_MEMBRANE,308,23635,37,1,0.3847385417630357,0.5129847223507144,,RPS29
CC,native species,Harmange,GOCC_MITOTIC_SPINDLE_POLE,308,23635,37,1,0.3847385417630357,0.5129847223507144,,ASPM
CC,native species,Harmange,GOCC_TRANS_GOLGI_NETWORK_TRANSPORT_VESICLE,308,23635,38,1,0.3927689057403635,0.5214050102404826,,RAB27B
CC,native species,Harmange,GOCC_RECYCLING_ENDOSOME_MEMBRANE,308,23635,105,2,0.3982952776034484,0.5236052749530382,,"B2M,NDRG1"
CC,native species,Harmange,GOCC_TERMINAL_BOUTON,308,23635,39,1,0.4006947936511982,0.5236052749530382,,PRNP
CC,native species,Harmange,GOCC_DENDRITIC_SHAFT,308,23635,39,1,0.4006947936511982,0.5236052749530382,,FLNA
CC,native species,Harmange,GOCC_ENDOPEPTIDASE_COMPLEX,308,23635,106,2,0.4028646252076586,0.5236052749530382,,"PLAUR,PSMA2"
CC,native species,Harmange,GOCC_SPINDLE_POLE,308,23635,176,3,0.4030382708520096,0.5236052749530382,,"ASPM,CSAG1,TPT1"
CC,native species,Harmange,GOCC_FIBRILLAR_CENTER,308,23635,107,2,0.4074174990463187,0.527042211532259,,"CEMIP,EEF1D"
CC,native species,Harmange,GOCC_MITOCHONDRIAL_PROTEIN_CONTAINING_COMPLEX,308,23635,179,3,0.4134954014558008,0.5326381442481503,,"CHCHD6,MICOS10,MRPL23"
CC,native species,Harmange,GOCC_CYTOPLASMIC_MICROTUBULE,308,23635,110,2,0.4209738676695317,0.536933162444813,,"BCAS3,TPT1"
CC,native species,Harmange,GOCC_ACTIN_FILAMENT,308,23635,110,2,0.4209738676695317,0.536933162444813,,"ANXA1,FLNA"
CC,native species,Harmange,GOCC_OUTER_MEMBRANE,308,23635,254,4,0.4226741499226549,0.536933162444813,,"CHCHD6,MICOS10,PRNP,SOX10"
CC,native species,Harmange,GOCC_MIDBODY,308,23635,182,3,0.4238946019301155,0.536933162444813,,"ASPM,CAPG,RACK1"
CC,native species,Harmange,GOCC_SNARE_COMPLEX,308,23635,43,1,0.4313804208129276,0.544147916710083,,TSNARE1
CC,native species,Harmange,GOCC_NEURON_PROJECTION_TERMINUS,308,23635,114,2,0.4387986642054064,0.5512181566877833,,"BIN1,PRNP"
CC,native species,Harmange,GOCC_EXTRINSIC_COMPONENT_OF_CYTOPLASMIC_SIDE_OF_PLASMA_MEMBRANE,308,23635,45,1,0.4461307834205928,0.557130841158265,,GNG11
CC,native species,Harmange,GOCC_SPINDLE,308,23635,411,6,0.4471708067191338,0.557130841158265,,"ASPM,CAPG,CSAG1,DPYSL2,RPS3,TPT1"
CC,native species,Harmange,GOCC_MICROBODY_LUMEN,308,23635,48,1,0.4675442399345923,0.580136526286188,,BAAT
CC,native species,Harmange,GOCC_CLEAVAGE_FURROW,308,23635,49,1,0.4744970687852363,0.58399639235106,,HMCN1
CC,native species,Harmange,GOCC_PROTON_TRANSPORTING_TWO_SECTOR_ATPASE_COMPLEX,308,23635,49,1,0.4744970687852363,0.58399639235106,,ATP6V0D2
CC,native species,Harmange,GOCC_INTERCALATED_DISC,308,23635,50,1,0.4813593982524686,0.586115174984023,,KCNJ2
CC,native species,Harmange,GOCC_FICOLIN_1_RICH_GRANULE_MEMBRANE,308,23635,50,1,0.4813593982524686,0.586115174984023,,SIRPA
CC,native species,Harmange,GOCC_ACROSOMAL_VESICLE,308,23635,124,2,0.4820026110065978,0.586115174984023,,"CAV1,ITGA1"
CC,native species,Harmange,GOCC_INCLUSION_BODY,308,23635,51,1,0.4881324025067932,0.5888581363574013,,PRNP
CC,native species,Harmange,GOCC_SPECIFIC_GRANULE_LUMEN,308,23635,51,1,0.4881324025067932,0.5888581363574013,,B2M
CC,native species,Harmange,GOCC_RECYCLING_ENDOSOME,308,23635,202,3,0.4913654561868109,0.5904154098054961,,"B2M,MLC1,NDRG1"
CC,native species,Harmange,GOCC_MITOCHONDRIAL_LARGE_RIBOSOMAL_SUBUNIT,308,23635,52,1,0.4948172405337567,0.592222209142764,,MRPL23
CC,native species,Harmange,GOCC_TIGHT_JUNCTION,308,23635,129,2,0.5028259432508551,0.5994473990127841,,"CCND1,FRMD4B"
CC,native species,Harmange,GOCC_PROTEASOME_COMPLEX,308,23635,55,1,0.5143541234246625,0.6107955215667867,,PSMA2
CC,native species,Harmange,GOCC_PROTEIN_DNA_COMPLEX,308,23635,210,3,0.5172642129045479,0.6118611701283369,,"DDIT3,H2BC21,HMGA2"
CC,native species,Harmange,GOCC_ER_TO_GOLGI_TRANSPORT_VESICLE_MEMBRANE,308,23635,57,1,0.5269584632590094,0.6185149530144357,,B2M
CC,native species,Harmange,GOCC_PHOTORECEPTOR_INNER_SEGMENT,308,23635,57,1,0.5269584632590094,0.6185149530144357,,ASRGL1
CC,native species,Harmange,GOCC_GOLGI_STACK,308,23635,136,2,0.5310570987845673,0.6209283001173402,,"GALNT3,RAB27B"
CC,native species,Harmange,GOCC_CAJAL_BODY,308,23635,59,1,0.5392367075838557,0.6256792332270692,,CDK2
CC,native species,Harmange,GOCC_AXON_CYTOPLASM,308,23635,59,1,0.5392367075838557,0.6256792332270692,,RAB27B
CC,native species,Harmange,GOCC_GOLGI_APPARATUS_SUBCOMPARTMENT,308,23635,381,5,0.5558415420638413,0.6424936455794971,,"BACE2,GALNT3,MLANA,RAB27B,RGS20"
CC,native species,Harmange,GOCC_CELL_DIVISION_SITE,308,23635,65,1,0.5741978907513429,0.661197571168213,,HMCN1
CC,native species,Harmange,GOCC_APICAL_JUNCTION_COMPLEX,308,23635,148,2,0.5768608059401893,0.6617573019087455,,"CCND1,FRMD4B"
CC,native species,Harmange,GOCC_CLUSTER_OF_ACTIN_BASED_CELL_PROJECTIONS,308,23635,152,2,0.5913866117164288,0.675553978529581,,"AQP1,SLC7A11"
CC,native species,Harmange,GOCC_CYTOPLASMIC_RIBONUCLEOPROTEIN_GRANULE,308,23635,235,3,0.5933319482480202,0.675553978529581,,"PSMA2,RPL28,RPS4X"
CC,native species,Harmange,GOCC_CIS_GOLGI_NETWORK,308,23635,70,1,0.6013032341278068,0.6795397144046591,,PMEL
CC,native species,Harmange,GOCC_CLATHRIN_COATED_PIT,308,23635,70,1,0.6013032341278068,0.6795397144046591,,CEMIP
CC,native species,Harmange,GOCC_CELL_CELL_CONTACT_ZONE,308,23635,73,1,0.6167336181408999,0.6943963700549391,,KCNJ2
CC,native species,Harmange,GOCC_AZUROPHIL_GRANULE_LUMEN,308,23635,77,1,0.6363853874755372,0.713878811042669,,FTL
CC,native species,Harmange,GOCC_GOLGI_CISTERNA_MEMBRANE,308,23635,79,1,0.645831311578325,0.7218114658816573,,GALNT3
CC,native species,Harmange,GOCC_PRESYNAPTIC_ACTIVE_ZONE,308,23635,80,1,0.6504621468658895,0.724324148890954,,ITGA3
CC,native species,Harmange,GOCC_PHOTORECEPTOR_OUTER_SEGMENT,308,23635,81,1,0.6550326269663058,0.7267515277290401,,MAP1B
CC,native species,Harmange,GOCC_ORGANELLAR_RIBOSOME,308,23635,84,1,0.6683897265053953,0.736197379918986,,MRPL23
CC,native species,Harmange,GOCC_NEURON_PROJECTION_CYTOPLASM,308,23635,84,1,0.6683897265053953,0.736197379918986,,RAB27B
CC,native species,Harmange,GOCC_CATION_CHANNEL_COMPLEX,308,23635,178,2,0.676747544719783,0.7427121068404839,,"KCNJ2,KCNJ3"
CC,native species,Harmange,GOCC_COPII_COATED_ER_TO_GOLGI_TRANSPORT_VESICLE,308,23635,87,1,0.6812312547611485,0.7449435303862919,,B2M
CC,native species,Harmange,GOCC_EXTRINSIC_COMPONENT_OF_PLASMA_MEMBRANE,308,23635,91,1,0.6975854708084599,0.7549689976718552,,GNG11
CC,native species,Harmange,GOCC_NUCLEAR_PORE,308,23635,91,1,0.6975854708084599,0.7549689976718552,,EIF5A
CC,native species,Harmange,GOCC_TRANS_GOLGI_NETWORK,308,23635,275,3,0.6978496327164188,0.7549689976718552,,"BACE2,MLANA,RGS20"
CC,native species,Harmange,GOCC_P_BODY,308,23635,92,1,0.7015416241804862,0.7562718218115879,,PSMA2
CC,native species,Harmange,GOCC_GOLGI_CISTERNA,308,23635,102,1,0.7383736354852802,0.7931646119700536,,GALNT3
CC,native species,Harmange,GOCC_NUCLEOSOME,308,23635,103,1,0.7417978024113219,0.7940370842712741,,H2BC21
CC,native species,Harmange,GOCC_PHOTORECEPTOR_CELL_CILIUM,308,23635,104,1,0.7451772974333051,0.7948557839288587,,MAP1B
CC,native species,Harmange,GOCC_PML_BODY,308,23635,106,1,0.7518045879107255,0.7991209605764354,,BASP1
CC,native species,Harmange,GOCC_NUCLEAR_CHROMOSOME,308,23635,223,2,0.7897804930929972,0.8365619160288195,,"HMGA2,JUN"
CC,native species,Harmange,GOCC_AUTOPHAGOSOME,308,23635,124,1,0.8042281025766677,0.8430529075286447,,FTL
CC,native species,Harmange,GOCC_NUCLEAR_MATRIX,308,23635,124,1,0.8042281025766677,0.8430529075286447,,BASP1
CC,native species,Harmange,GOCC_9PLUS0_NON_MOTILE_CILIUM,308,23635,124,1,0.8042281025766677,0.8430529075286447,,MAP1B
CC,native species,Harmange,GOCC_MONOATOMIC_ION_CHANNEL_COMPLEX,308,23635,233,2,0.8096186525623692,0.8457871834328531,,"KCNJ2,KCNJ3"
CC,native species,Harmange,GOCC_ENDOPLASMIC_RETICULUM_PROTEIN_CONTAINING_COMPLEX,308,23635,131,1,0.8214924992005845,0.8552524649211565,,B2M
CC,native species,Harmange,GOCC_ENDOPLASMIC_RETICULUM_GOLGI_INTERMEDIATE_COMPARTMENT,308,23635,134,1,0.8284188009416497,0.8595198480759778,,FN1
CC,native species,Harmange,GOCC_MICROBODY,308,23635,139,1,0.8393723995947837,0.8679224812136539,,BAAT
CC,native species,Harmange,GOCC_ATPASE_COMPLEX,308,23635,147,1,0.8554666193054964,0.8815656009114268,,ATP6V0D2
CC,native species,Harmange,GOCC_MICROTUBULE_ASSOCIATED_COMPLEX,308,23635,157,1,0.8733424636221707,0.8956270321935044,,MAP1B
CC,native species,Harmange,GOCC_NON_MOTILE_CILIUM,308,23635,158,1,0.8750040413206276,0.8956270321935044,,MAP1B
CC,native species,Harmange,GOCC_CENTRIOLE,308,23635,167,1,0.8890137128430817,0.9053611332119958,,CAPG
CC,native species,Harmange,GOCC_CHROMOSOME_TELOMERIC_REGION,308,23635,168,1,0.8904703250999564,0.9053611332119958,,CDK2
CC,native species,Harmange,GOCC_CILIARY_BASAL_BODY,308,23635,212,1,0.9387879722173136,0.9513051451802113,,CDK2
CC,native species,Harmange,GOCC_CONDENSED_CHROMOSOME,308,23635,256,1,0.9658285466262988,0.9754547447654311,,CDK2
CC,native species,Harmange,GOCC_MOTILE_CILIUM,308,23635,288,1,0.9776521392257068,0.9841266567040228,,ANXA1
CC,native species,Harmange,GOCC_NUCLEAR_RIBONUCLEOPROTEIN_GRANULE,308,23635,449,2,0.9815792570321268,0.984818792533883,,"BASP1,CDK2"
CC,native species,Harmange,GOCC_CHROMOSOMAL_REGION,308,23635,389,1,0.994172756439222,0.994172756439222,,CDK2
CC,native species,Harmange,GOCC_90S_PRERIBOSOME,308,23635,27,0,,,,
CC,native species,Harmange,GOCC_9PLUS2_MOTILE_CILIUM,308,23635,233,0,,,,
CC,native species,Harmange,GOCC_ACETYLCHOLINE_GATED_CHANNEL_COMPLEX,308,23635,15,0,,,,
CC,native species,Harmange,GOCC_ACETYLTRANSFERASE_COMPLEX,308,23635,109,0,,,,
CC,native species,Harmange,GOCC_AGGRESOME,308,23635,11,0,,,,
CC,native species,Harmange,GOCC_ALPHA_KETOACID_DEHYDROGENASE_COMPLEX,308,23635,19,0,,,,
CC,native species,Harmange,GOCC_AMPA_GLUTAMATE_RECEPTOR_COMPLEX,308,23635,20,0,,,,
CC,native species,Harmange,GOCC_AMPHISOME,308,23635,13,0,,,,
CC,native species,Harmange,GOCC_ANAPHASE_PROMOTING_COMPLEX,308,23635,22,0,,,,
CC,native species,Harmange,GOCC_APICOLATERAL_PLASMA_MEMBRANE,308,23635,18,0,,,,
CC,native species,Harmange,GOCC_AP_1_ADAPTOR_COMPLEX,308,23635,12,0,,,,
CC,native species,Harmange,GOCC_AP_2_ADAPTOR_COMPLEX,308,23635,11,0,,,,
CC,native species,Harmange,GOCC_AP_3_ADAPTOR_COMPLEX,308,23635,11,0,,,,
CC,native species,Harmange,GOCC_AP_TYPE_MEMBRANE_COAT_ADAPTOR_COMPLEX,308,23635,41,0,,,,
CC,native species,Harmange,GOCC_ASTER,308,23635,11,0,,,,
CC,native species,Harmange,GOCC_ASYMMETRIC_GLUTAMATERGIC_EXCITATORY_SYNAPSE,308,23635,14,0,,,,
CC,native species,Harmange,GOCC_ATAC_COMPLEX,308,23635,13,0,,,,
CC,native species,Harmange,GOCC_AUTOPHAGOSOME_MEMBRANE,308,23635,63,0,,,,
CC,native species,Harmange,GOCC_AXOLEMMA,308,23635,14,0,,,,
CC,native species,Harmange,GOCC_AXONEMAL_A_TUBULE_INNER_SHEATH,308,23635,26,0,,,,
CC,native species,Harmange,GOCC_AXONEMAL_DOUBLET_MICROTUBULE,308,23635,40,0,,,,
CC,native species,Harmange,GOCC_AXONEMAL_DYNEIN_COMPLEX,308,23635,20,0,,,,
CC,native species,Harmange,GOCC_AXONEMAL_MICROTUBULE,308,23635,47,0,,,,
CC,native species,Harmange,GOCC_AXONEME,308,23635,213,0,,,,
CC,native species,Harmange,GOCC_BCL_2_FAMILY_PROTEIN_COMPLEX,308,23635,10,0,,,,
CC,native species,Harmange,GOCC_BETA_CATENIN_DESTRUCTION_COMPLEX,308,23635,12,0,,,,
CC,native species,Harmange,GOCC_BETA_CATENIN_TCF_COMPLEX,308,23635,14,0,,,,
CC,native species,Harmange,GOCC_BLOC_1_COMPLEX,308,23635,14,0,,,,
CC,native species,Harmange,GOCC_BLOC_COMPLEX,308,23635,19,0,,,,
CC,native species,Harmange,GOCC_BRAHMA_COMPLEX,308,23635,13,0,,,,
CC,native species,Harmange,GOCC_CALCIUM_CHANNEL_COMPLEX,308,23635,62,0,,,,
CC,native species,Harmange,GOCC_CALYX_OF_HELD,308,23635,18,0,,,,
CC,native species,Harmange,GOCC_CANONICAL_INFLAMMASOME_COMPLEX,308,23635,14,0,,,,
CC,native species,Harmange,GOCC_CARBOXY_TERMINAL_DOMAIN_PROTEIN_KINASE_COMPLEX,308,23635,20,0,,,,
CC,native species,Harmange,GOCC_CASPASE_COMPLEX,308,23635,17,0,,,,
CC,native species,Harmange,GOCC_CATALYTIC_STEP_1_SPLICEOSOME,308,23635,67,0,,,,
CC,native species,Harmange,GOCC_CATALYTIC_STEP_2_SPLICEOSOME,308,23635,106,0,,,,
CC,native species,Harmange,GOCC_CATENIN_COMPLEX,308,23635,26,0,,,,
CC,native species,Harmange,GOCC_CATSPER_COMPLEX,308,23635,13,0,,,,
CC,native species,Harmange,GOCC_CCR4_NOT_COMPLEX,308,23635,16,0,,,,
CC,native species,Harmange,GOCC_CD40_RECEPTOR_COMPLEX,308,23635,11,0,,,,
CC,native species,Harmange,GOCC_CELL_BODY_MEMBRANE,308,23635,23,0,,,,
CC,native species,Harmange,GOCC_CELL_POLE,308,23635,12,0,,,,
CC,native species,Harmange,GOCC_CELL_TRAILING_EDGE,308,23635,16,0,,,,
CC,native species,Harmange,GOCC_CENTRIOLAR_SATELLITE,308,23635,79,0,,,,
CC,native species,Harmange,GOCC_CENTRIOLAR_SUBDISTAL_APPENDAGE,308,23635,10,0,,,,
CC,native species,Harmange,GOCC_CHLORIDE_CHANNEL_COMPLEX,308,23635,10,0,,,,
CC,native species,Harmange,GOCC_CHOLINERGIC_SYNAPSE,308,23635,14,0,,,,
CC,native species,Harmange,GOCC_CHROMAFFIN_GRANULE,308,23635,11,0,,,,
CC,native species,Harmange,GOCC_CHROMATIN_SILENCING_COMPLEX,308,23635,18,0,,,,
CC,native species,Harmange,GOCC_CHROMATOID_BODY,308,23635,13,0,,,,
CC,native species,Harmange,GOCC_CHROMOCENTER,308,23635,12,0,,,,
CC,native species,Harmange,GOCC_CHROMOSOME_CENTROMERIC_CORE_DOMAIN,308,23635,19,0,,,,
CC,native species,Harmange,GOCC_CHROMOSOME_CENTROMERIC_REGION,308,23635,249,0,,,,
CC,native species,Harmange,GOCC_CHROMOSOME_TELOMERIC_REPEAT_REGION,308,23635,15,0,,,,
CC,native species,Harmange,GOCC_CILIARY_BASE,308,23635,42,0,,,,
CC,native species,Harmange,GOCC_CILIARY_MEMBRANE,308,23635,84,0,,,,
CC,native species,Harmange,GOCC_CILIARY_TIP,308,23635,66,0,,,,
CC,native species,Harmange,GOCC_CILIARY_TRANSITION_ZONE,308,23635,79,0,,,,
CC,native species,Harmange,GOCC_CLATHRIN_ADAPTOR_COMPLEX,308,23635,27,0,,,,
CC,native species,Harmange,GOCC_CLATHRIN_COAT,308,23635,49,0,,,,
CC,native species,Harmange,GOCC_CLATHRIN_COAT_OF_COATED_PIT,308,23635,17,0,,,,
CC,native species,Harmange,GOCC_CLATHRIN_SCULPTED_VESICLE,308,23635,10,0,,,,
CC,native species,Harmange,GOCC_CLATHRIN_VESICLE_COAT,308,23635,35,0,,,,
CC,native species,Harmange,GOCC_CMG_COMPLEX,308,23635,11,0,,,,
CC,native species,Harmange,GOCC_COG_COMPLEX,308,23635,10,0,,,,
CC,native species,Harmange,GOCC_COHESIN_COMPLEX,308,23635,10,0,,,,
CC,native species,Harmange,GOCC_COMPACT_MYELIN,308,23635,14,0,,,,
CC,native species,Harmange,GOCC_CONDENSED_CHROMOSOME_CENTROMERIC_REGION,308,23635,169,0,,,,
CC,native species,Harmange,GOCC_CONDENSED_NUCLEAR_CHROMOSOME,308,23635,68,0,,,,
CC,native species,Harmange,GOCC_CONNEXIN_COMPLEX,308,23635,10,0,,,,
CC,native species,Harmange,GOCC_CONTRACTILE_RING,308,23635,11,0,,,,
CC,native species,Harmange,GOCC_COPII_VESICLE_COAT,308,23635,16,0,,,,
CC,native species,Harmange,GOCC_COPI_COATED_VESICLE,308,23635,25,0,,,,
CC,native species,Harmange,GOCC_COPI_COATED_VESICLE_MEMBRANE,308,23635,18,0,,,,
CC,native species,Harmange,GOCC_COPI_VESICLE_COAT,308,23635,13,0,,,,
CC,native species,Harmange,GOCC_CORE_MEDIATOR_COMPLEX,308,23635,26,0,,,,
CC,native species,Harmange,GOCC_COSTAMERE,308,23635,16,0,,,,
CC,native species,Harmange,GOCC_CUL2_RING_UBIQUITIN_LIGASE_COMPLEX,308,23635,26,0,,,,
CC,native species,Harmange,GOCC_CUL3_RING_UBIQUITIN_LIGASE_COMPLEX,308,23635,65,0,,,,
CC,native species,Harmange,GOCC_CUL4A_RING_E3_UBIQUITIN_LIGASE_COMPLEX,308,23635,31,0,,,,
CC,native species,Harmange,GOCC_CUL4B_RING_E3_UBIQUITIN_LIGASE_COMPLEX,308,23635,23,0,,,,
CC,native species,Harmange,GOCC_CUL4_RING_E3_UBIQUITIN_LIGASE_COMPLEX,308,23635,36,0,,,,
CC,native species,Harmange,GOCC_CUL5_RING_UBIQUITIN_LIGASE_COMPLEX,308,23635,23,0,,,,
CC,native species,Harmange,GOCC_CULLIN_RING_UBIQUITIN_LIGASE_COMPLEX,308,23635,241,0,,,,
CC,native species,Harmange,GOCC_CUTICULAR_PLATE,308,23635,11,0,,,,
CC,native species,Harmange,GOCC_CYTOPLASMIC_DYNEIN_COMPLEX,308,23635,23,0,,,,
CC,native species,Harmange,GOCC_CYTOPLASMIC_EXOSOME_RNASE_COMPLEX,308,23635,14,0,,,,
CC,native species,Harmange,GOCC_CYTOPLASMIC_REGION,308,23635,28,0,,,,
CC,native species,Harmange,GOCC_CYTOPLASMIC_SIDE_OF_LYSOSOMAL_MEMBRANE,308,23635,14,0,,,,
CC,native species,Harmange,GOCC_CYTOPLASMIC_STRESS_GRANULE,308,23635,97,0,,,,
CC,native species,Harmange,GOCC_CYTOPLASMIC_UBIQUITIN_LIGASE_COMPLEX,308,23635,13,0,,,,
CC,native species,Harmange,GOCC_CYTOSOLIC_TRANSLATION_PREINITIATION_COMPLEX,308,23635,19,0,,,,
CC,native species,Harmange,GOCC_DENDRITE_CYTOPLASM,308,23635,26,0,,,,
CC,native species,Harmange,GOCC_DENDRITE_MEMBRANE,308,23635,36,0,,,,
CC,native species,Harmange,GOCC_DENDRITE_TERMINUS,308,23635,15,0,,,,
CC,native species,Harmange,GOCC_DENDRITIC_SPINE_MEMBRANE,308,23635,14,0,,,,
CC,native species,Harmange,GOCC_DESMOSOME,308,23635,26,0,,,,
CC,native species,Harmange,GOCC_DNA_POLYMERASE_COMPLEX,308,23635,19,0,,,,
CC,native species,Harmange,GOCC_DNA_REPAIR_COMPLEX,308,23635,27,0,,,,
CC,native species,Harmange,GOCC_DNA_REPLICATION_FACTOR_A_COMPLEX,308,23635,13,0,,,,
CC,native species,Harmange,GOCC_DNA_REPLICATION_PREINITIATION_COMPLEX,308,23635,13,0,,,,
CC,native species,Harmange,GOCC_DOPAMINERGIC_SYNAPSE,308,23635,14,0,,,,
CC,native species,Harmange,GOCC_DRM_COMPLEX,308,23635,11,0,,,,
CC,native species,Harmange,GOCC_DYNEIN_AXONEMAL_PARTICLE,308,23635,20,0,,,,
CC,native species,Harmange,GOCC_DYNEIN_COMPLEX,308,23635,49,0,,,,
CC,native species,Harmange,GOCC_DYSTROPHIN_ASSOCIATED_GLYCOPROTEIN_COMPLEX,308,23635,18,0,,,,
CC,native species,Harmange,GOCC_EARLY_PHAGOSOME,308,23635,13,0,,,,
CC,native species,Harmange,GOCC_EMC_COMPLEX,308,23635,10,0,,,,
CC,native species,Harmange,GOCC_ENDOLYSOSOME_MEMBRANE,308,23635,18,0,,,,
CC,native species,Harmange,GOCC_ENDONUCLEASE_COMPLEX,308,23635,46,0,,,,
CC,native species,Harmange,GOCC_ENDOPLASMIC_RETICULUM_CHAPERONE_COMPLEX,308,23635,11,0,,,,
CC,native species,Harmange,GOCC_ENDOPLASMIC_RETICULUM_ENDOLYSOSOMAL_MEMBRANE_CONTACT_SITE,308,23635,10,0,,,,
CC,native species,Harmange,GOCC_ENDOPLASMIC_RETICULUM_EXIT_SITE,308,23635,28,0,,,,
CC,native species,Harmange,GOCC_ENDOPLASMIC_RETICULUM_GOLGI_INTERMEDIATE_COMPARTMENT_MEMBRANE,308,23635,82,0,,,,
CC,native species,Harmange,GOCC_ENDOPLASMIC_RETICULUM_PLASMA_MEMBRANE_CONTACT_SITE,308,23635,21,0,,,,
CC,native species,Harmange,GOCC_ENDOPLASMIC_RETICULUM_QUALITY_CONTROL_COMPARTMENT,308,23635,24,0,,,,
CC,native species,Harmange,GOCC_ENDOPLASMIC_RETICULUM_TUBULAR_NETWORK,308,23635,29,0,,,,
CC,native species,Harmange,GOCC_ENZYME_ACTIVATOR_COMPLEX,308,23635,14,0,,,,
CC,native species,Harmange,GOCC_ESCRT_COMPLEX,308,23635,29,0,,,,
CC,native species,Harmange,GOCC_ESCRT_I_COMPLEX,308,23635,12,0,,,,
CC,native species,Harmange,GOCC_ESC_E_Z_COMPLEX,308,23635,16,0,,,,
CC,native species,Harmange,GOCC_EUKARYOTIC_48S_PREINITIATION_COMPLEX,308,23635,17,0,,,,
CC,native species,Harmange,GOCC_EUKARYOTIC_TRANSLATION_INITIATION_FACTOR_3_COMPLEX,308,23635,16,0,,,,
CC,native species,Harmange,GOCC_EUKARYOTIC_TRANSLATION_INITIATION_FACTOR_4F_COMPLEX,308,23635,13,0,,,,
CC,native species,Harmange,GOCC_EXOCYST,308,23635,16,0,,,,
CC,native species,Harmange,GOCC_EXORIBONUCLEASE_COMPLEX,308,23635,25,0,,,,
CC,native species,Harmange,GOCC_EXOSOME_RNASE_COMPLEX,308,23635,20,0,,,,
CC,native species,Harmange,GOCC_EXTRINSIC_COMPONENT_OF_MITOCHONDRIAL_INNER_MEMBRANE,308,23635,10,0,,,,
CC,native species,Harmange,GOCC_EXTRINSIC_COMPONENT_OF_SYNAPTIC_MEMBRANE,308,23635,14,0,,,,
CC,native species,Harmange,GOCC_FANCONI_ANAEMIA_NUCLEAR_COMPLEX,308,23635,13,0,,,,
CC,native species,Harmange,GOCC_FAR_SIP_STRIPAK_COMPLEX,308,23635,17,0,,,,
CC,native species,Harmange,GOCC_FILAMENTOUS_ACTIN,308,23635,26,0,,,,
CC,native species,Harmange,GOCC_FILOPODIUM_TIP,308,23635,17,0,,,,
CC,native species,Harmange,GOCC_GABA_ERGIC_SYNAPSE,308,23635,97,0,,,,
CC,native species,Harmange,GOCC_GABA_RECEPTOR_COMPLEX,308,23635,14,0,,,,
CC,native species,Harmange,GOCC_GAMMA_TUBULIN_COMPLEX,308,23635,18,0,,,,
CC,native species,Harmange,GOCC_GAMMA_TUBULIN_RING_COMPLEX,308,23635,11,0,,,,
CC,native species,Harmange,GOCC_GAP_JUNCTION,308,23635,16,0,,,,
CC,native species,Harmange,GOCC_GBAF_COMPLEX,308,23635,13,0,,,,
CC,native species,Harmange,GOCC_GEMINI_OF_CAJAL_BODIES,308,23635,12,0,,,,
CC,native species,Harmange,GOCC_GERM_CELL_NUCLEUS,308,23635,29,0,,,,
CC,native species,Harmange,GOCC_GERM_PLASM,308,23635,23,0,,,,
CC,native species,Harmange,GOCC_GID_COMPLEX,308,23635,11,0,,,,
CC,native species,Harmange,GOCC_GOLGI_ASSOCIATED_VESICLE_MEMBRANE,308,23635,53,0,,,,
CC,native species,Harmange,GOCC_GOLGI_CIS_CISTERNA,308,23635,23,0,,,,
CC,native species,Harmange,GOCC_GOLGI_MEDIAL_CISTERNA,308,23635,10,0,,,,
CC,native species,Harmange,GOCC_GTPASE_ACTIVATOR_COMPLEX,308,23635,12,0,,,,
CC,native species,Harmange,GOCC_H4_H2A_HISTONE_ACETYLTRANSFERASE_COMPLEX,308,23635,26,0,,,,
CC,native species,Harmange,GOCC_H4_HISTONE_ACETYLTRANSFERASE_COMPLEX,308,23635,40,0,,,,
CC,native species,Harmange,GOCC_HIPPOCAMPAL_MOSSY_FIBER_TO_CA3_SYNAPSE,308,23635,36,0,,,,
CC,native species,Harmange,GOCC_HISTONE_ACETYLTRANSFERASE_COMPLEX,308,23635,91,0,,,,
CC,native species,Harmange,GOCC_HISTONE_DEACETYLASE_COMPLEX,308,23635,82,0,,,,
CC,native species,Harmange,GOCC_HISTONE_METHYLTRANSFERASE_COMPLEX,308,23635,70,0,,,,
CC,native species,Harmange,GOCC_HOPS_COMPLEX,308,23635,11,0,,,,
CC,native species,Harmange,GOCC_IMMUNOGLOBULIN_COMPLEX,308,23635,14,0,,,,
CC,native species,Harmange,GOCC_IMMUNOLOGICAL_SYNAPSE,308,23635,47,0,,,,
CC,native species,Harmange,GOCC_INHIBITORY_SYNAPSE,308,23635,17,0,,,,
CC,native species,Harmange,GOCC_INNER_KINETOCHORE,308,23635,17,0,,,,
CC,native species,Harmange,GOCC_INO80_COMPLEX,308,23635,16,0,,,,
CC,native species,Harmange,GOCC_INO80_TYPE_COMPLEX,308,23635,28,0,,,,
CC,native species,Harmange,GOCC_INTAC_COMPLEX,308,23635,17,0,,,,
CC,native species,Harmange,GOCC_INTEGRATOR_COMPLEX,308,23635,21,0,,,,
CC,native species,Harmange,GOCC_INTRACILIARY_TRANSPORT_PARTICLE,308,23635,23,0,,,,
CC,native species,Harmange,GOCC_INTRACILIARY_TRANSPORT_PARTICLE_B,308,23635,16,0,,,,
CC,native species,Harmange,GOCC_IRON_SULFUR_CLUSTER_ASSEMBLY_COMPLEX,308,23635,24,0,,,,
CC,native species,Harmange,GOCC_ISWI_TYPE_COMPLEX,308,23635,14,0,,,,
CC,native species,Harmange,GOCC_JUNCTIONAL_SARCOPLASMIC_RETICULUM_MEMBRANE,308,23635,11,0,,,,
CC,native species,Harmange,GOCC_JUXTAPARANODE_REGION_OF_AXON,308,23635,11,0,,,,
CC,native species,Harmange,GOCC_KERATIN_FILAMENT,308,23635,35,0,,,,
CC,native species,Harmange,GOCC_KINESIN_COMPLEX,308,23635,45,0,,,,
CC,native species,Harmange,GOCC_KINETOCHORE_MICROTUBULE,308,23635,25,0,,,,
CC,native species,Harmange,GOCC_LAMELLAR_BODY,308,23635,15,0,,,,
CC,native species,Harmange,GOCC_LAMININ_TRIMER,308,23635,13,0,,,,
CC,native species,Harmange,GOCC_LATERAL_ELEMENT,308,23635,11,0,,,,
CC,native species,Harmange,GOCC_LEWY_BODY,308,23635,11,0,,,,
CC,native species,Harmange,GOCC_LUMENAL_SIDE_OF_ENDOPLASMIC_RETICULUM_MEMBRANE,308,23635,30,0,,,,
CC,native species,Harmange,GOCC_LUMENAL_SIDE_OF_MEMBRANE,308,23635,41,0,,,,
CC,native species,Harmange,GOCC_L_TYPE_VOLTAGE_GATED_CALCIUM_CHANNEL_COMPLEX,308,23635,11,0,,,,
CC,native species,Harmange,GOCC_MANCHETTE,308,23635,20,0,,,,
CC,native species,Harmange,GOCC_MCM_COMPLEX,308,23635,11,0,,,,
CC,native species,Harmange,GOCC_MEDIATOR_COMPLEX,308,23635,37,0,,,,
CC,native species,Harmange,GOCC_MEMBRANE_COAT,308,23635,94,0,,,,
CC,native species,Harmange,GOCC_METHYLOSOME,308,23635,14,0,,,,
CC,native species,Harmange,GOCC_METHYLTRANSFERASE_COMPLEX,308,23635,110,0,,,,
CC,native species,Harmange,GOCC_MICROBODY_MEMBRANE,308,23635,62,0,,,,
CC,native species,Harmange,GOCC_MICROTUBULE_PLUS_END,308,23635,26,0,,,,
CC,native species,Harmange,GOCC_MITOCHONDRIAL_SMALL_RIBOSOMAL_SUBUNIT,308,23635,32,0,,,,
CC,native species,Harmange,GOCC_MITOCHONDRIA_ASSOCIATED_ENDOPLASMIC_RETICULUM_MEMBRANE_CONTACT_SITE,308,23635,28,0,,,,
CC,native species,Harmange,GOCC_MITOTIC_SPINDLE_MICROTUBULE,308,23635,20,0,,,,
CC,native species,Harmange,GOCC_MITOTIC_SPINDLE_MIDZONE,308,23635,12,0,,,,
CC,native species,Harmange,GOCC_MKS_COMPLEX,308,23635,16,0,,,,
CC,native species,Harmange,GOCC_MLL1_2_COMPLEX,308,23635,31,0,,,,
CC,native species,Harmange,GOCC_MLL3_4_COMPLEX,308,23635,11,0,,,,
CC,native species,Harmange,GOCC_MRNA_CLEAVAGE_AND_POLYADENYLATION_SPECIFICITY_FACTOR_COMPLEX,308,23635,17,0,,,,
CC,native species,Harmange,GOCC_MRNA_CLEAVAGE_FACTOR_COMPLEX,308,23635,22,0,,,,
CC,native species,Harmange,GOCC_MYOFILAMENT,308,23635,23,0,,,,
CC,native species,Harmange,GOCC_MYOSIN_COMPLEX,308,23635,40,0,,,,
CC,native species,Harmange,GOCC_MYOSIN_FILAMENT,308,23635,12,0,,,,
CC,native species,Harmange,GOCC_MYOSIN_II_COMPLEX,308,23635,16,0,,,,
CC,native species,Harmange,GOCC_M_BAND,308,23635,25,0,,,,
CC,native species,Harmange,GOCC_NADPH_OXIDASE_COMPLEX,308,23635,16,0,,,,
CC,native species,Harmange,GOCC_NBAF_COMPLEX,308,23635,14,0,,,,
CC,native species,Harmange,GOCC_NEURON_PROJECTION_MEMBRANE,308,23635,54,0,,,,
CC,native species,Harmange,GOCC_NEUROTRANSMITTER_RECEPTOR_COMPLEX,308,23635,32,0,,,,
CC,native species,Harmange,GOCC_NPBAF_COMPLEX,308,23635,13,0,,,,
CC,native species,Harmange,GOCC_NSL_COMPLEX,308,23635,11,0,,,,
CC,native species,Harmange,GOCC_NUCLEAR_CYCLIN_DEPENDENT_PROTEIN_KINASE_HOLOENZYME_COMPLEX,308,23635,26,0,,,,
CC,native species,Harmange,GOCC_NUCLEAR_DNA_DIRECTED_RNA_POLYMERASE_COMPLEX,308,23635,78,0,,,,
CC,native species,Harmange,GOCC_NUCLEAR_ENVELOPE_LUMEN,308,23635,10,0,,,,
CC,native species,Harmange,GOCC_NUCLEAR_EXOSOME_RNASE_COMPLEX,308,23635,16,0,,,,
CC,native species,Harmange,GOCC_NUCLEAR_INCLUSION_BODY,308,23635,12,0,,,,
CC,native species,Harmange,GOCC_NUCLEAR_INNER_MEMBRANE,308,23635,53,0,,,,
CC,native species,Harmange,GOCC_NUCLEAR_LAMINA,308,23635,15,0,,,,
CC,native species,Harmange,GOCC_NUCLEAR_OUTER_MEMBRANE,308,23635,28,0,,,,
CC,native species,Harmange,GOCC_NUCLEAR_PERIPHERY,308,23635,32,0,,,,
CC,native species,Harmange,GOCC_NUCLEAR_PORE_NUCLEAR_BASKET,308,23635,13,0,,,,
CC,native species,Harmange,GOCC_NUCLEAR_PORE_OUTER_RING,308,23635,10,0,,,,
CC,native species,Harmange,GOCC_NUCLEAR_REPLICATION_FORK,308,23635,43,0,,,,
CC,native species,Harmange,GOCC_NUCLEAR_UBIQUITIN_LIGASE_COMPLEX,308,23635,61,0,,,,
CC,native species,Harmange,GOCC_NUCLEOCYTOPLASMIC_TRANSPORT_COMPLEX,308,23635,11,0,,,,
CC,native species,Harmange,GOCC_NUCLEOID,308,23635,49,0,,,,
CC,native species,Harmange,GOCC_NUCLEOLAR_EXOSOME_RNASE_COMPLEX,308,23635,10,0,,,,
CC,native species,Harmange,GOCC_NUCLEOLAR_RIBONUCLEASE_P_COMPLEX,308,23635,10,0,,,,
CC,native species,Harmange,GOCC_NUCLEOTIDE_EXCISION_REPAIR_COMPLEX,308,23635,16,0,,,,
CC,native species,Harmange,GOCC_NURD_COMPLEX,308,23635,16,0,,,,
CC,native species,Harmange,GOCC_N_TERMINAL_PROTEIN_ACETYLTRANSFERASE_COMPLEX,308,23635,10,0,,,,
CC,native species,Harmange,GOCC_OLIGOSACCHARYLTRANSFERASE_COMPLEX,308,23635,12,0,,,,
CC,native species,Harmange,GOCC_ORGANELLE_ENVELOPE_LUMEN,308,23635,101,0,,,,
CC,native species,Harmange,GOCC_OTHER_ORGANISM_PART,308,23635,25,0,,,,
CC,native species,Harmange,GOCC_OUTER_DYNEIN_ARM,308,23635,10,0,,,,
CC,native species,Harmange,GOCC_OUTER_KINETOCHORE,308,23635,20,0,,,,
CC,native species,Harmange,GOCC_PALMITOYLTRANSFERASE_COMPLEX,308,23635,11,0,,,,
CC,native species,Harmange,GOCC_PARANODAL_JUNCTION,308,23635,10,0,,,,
CC,native species,Harmange,GOCC_PARASPECKLES,308,23635,10,0,,,,
CC,native species,Harmange,GOCC_PCG_PROTEIN_COMPLEX,308,23635,58,0,,,,
CC,native species,Harmange,GOCC_PERICENTRIC_HETEROCHROMATIN,308,23635,34,0,,,,
CC,native species,Harmange,GOCC_PERICENTRIOLAR_MATERIAL,308,23635,24,0,,,,
CC,native species,Harmange,GOCC_PERINUCLEAR_ENDOPLASMIC_RETICULUM,308,23635,22,0,,,,
CC,native species,Harmange,GOCC_PHAGOPHORE_ASSEMBLY_SITE_MEMBRANE,308,23635,20,0,,,,
CC,native species,Harmange,GOCC_PHOSPHATASE_COMPLEX,308,23635,57,0,,,,
CC,native species,Harmange,GOCC_PHOSPHOLIPID_TRANSLOCATING_ATPASE_COMPLEX,308,23635,13,0,,,,
CC,native species,Harmange,GOCC_PHOTORECEPTOR_CONNECTING_CILIUM,308,23635,38,0,,,,
CC,native species,Harmange,GOCC_PHOTORECEPTOR_DISC_MEMBRANE,308,23635,19,0,,,,
CC,native species,Harmange,GOCC_PHOTORECEPTOR_OUTER_SEGMENT_MEMBRANE,308,23635,17,0,,,,
CC,native species,Harmange,GOCC_PLATELET_ALPHA_GRANULE_MEMBRANE,308,23635,15,0,,,,
CC,native species,Harmange,GOCC_PORE_COMPLEX,308,23635,20,0,,,,
CC,native species,Harmange,GOCC_POSTSYNAPTIC_CYTOSOL,308,23635,26,0,,,,
CC,native species,Harmange,GOCC_POSTSYNAPTIC_DENSITY_INTRACELLULAR_COMPONENT,308,23635,20,0,,,,
CC,native species,Harmange,GOCC_POSTSYNAPTIC_DENSITY_MEMBRANE,308,23635,101,0,,,,
CC,native species,Harmange,GOCC_POSTSYNAPTIC_ENDOCYTIC_ZONE,308,23635,11,0,,,,
CC,native species,Harmange,GOCC_POSTSYNAPTIC_ENDOSOME,308,23635,20,0,,,,
CC,native species,Harmange,GOCC_POSTSYNAPTIC_RECYCLING_ENDOSOME,308,23635,11,0,,,,
CC,native species,Harmange,GOCC_POSTSYNAPTIC_SPECIALIZATION_INTRACELLULAR_COMPONENT,308,23635,25,0,,,,
CC,native species,Harmange,GOCC_POSTSYNAPTIC_SPECIALIZATION_MEMBRANE,308,23635,128,0,,,,
CC,native species,Harmange,GOCC_POST_MRNA_RELEASE_SPLICEOSOMAL_COMPLEX,308,23635,36,0,,,,
CC,native species,Harmange,GOCC_PRC1_COMPLEX,308,23635,33,0,,,,
CC,native species,Harmange,GOCC_PRECATALYTIC_SPLICEOSOME,308,23635,70,0,,,,
CC,native species,Harmange,GOCC_PRERIBOSOME_LARGE_SUBUNIT_PRECURSOR,308,23635,17,0,,,,
CC,native species,Harmange,GOCC_PRERIBOSOME_SMALL_SUBUNIT_PRECURSOR,308,23635,14,0,,,,
CC,native species,Harmange,GOCC_PRESPLICEOSOME,308,23635,17,0,,,,
CC,native species,Harmange,GOCC_PRESYNAPTIC_ACTIVE_ZONE_CYTOPLASMIC_COMPONENT,308,23635,14,0,,,,
CC,native species,Harmange,GOCC_PRESYNAPTIC_CYTOSOL,308,23635,26,0,,,,
CC,native species,Harmange,GOCC_PRESYNAPTIC_ENDOCYTIC_ZONE,308,23635,11,0,,,,
CC,native species,Harmange,GOCC_PRONUCLEUS,308,23635,15,0,,,,
CC,native species,Harmange,GOCC_PROTEASOME_ACCESSORY_COMPLEX,308,23635,25,0,,,,
CC,native species,Harmange,GOCC_PROTEASOME_CORE_COMPLEX_BETA_SUBUNIT_COMPLEX,308,23635,10,0,,,,
CC,native species,Harmange,GOCC_PROTEASOME_REGULATORY_PARTICLE_BASE_SUBCOMPLEX,308,23635,12,0,,,,
CC,native species,Harmange,GOCC_PROTEASOME_REGULATORY_PARTICLE_LID_SUBCOMPLEX,308,23635,10,0,,,,
CC,native species,Harmange,GOCC_PROTEIN_FOLDING_CHAPERONE_COMPLEX,308,23635,49,0,,,,
CC,native species,Harmange,GOCC_PROTEIN_PHOSPHATASE_TYPE_1_COMPLEX,308,23635,21,0,,,,
CC,native species,Harmange,GOCC_PROTEIN_PHOSPHATASE_TYPE_2A_COMPLEX,308,23635,17,0,,,,
CC,native species,Harmange,GOCC_PROTON_TRANSPORTING_ATP_SYNTHASE_COMPLEX,308,23635,20,0,,,,
CC,native species,Harmange,GOCC_PROTON_TRANSPORTING_TWO_SECTOR_ATPASE_COMPLEX_CATALYTIC_DOMAIN,308,23635,13,0,,,,
CC,native species,Harmange,GOCC_PRP19_COMPLEX,308,23635,14,0,,,,
CC,native species,Harmange,GOCC_RADIAL_SPOKE,308,23635,17,0,,,,
CC,native species,Harmange,GOCC_REPLICATION_FORK,308,23635,77,0,,,,
CC,native species,Harmange,GOCC_REPLISOME,308,23635,24,0,,,,
CC,native species,Harmange,GOCC_RESPIRATORY_CHAIN_COMPLEX_IV,308,23635,18,0,,,,
CC,native species,Harmange,GOCC_RETROMER_COMPLEX,308,23635,20,0,,,,
CC,native species,Harmange,GOCC_RIBBON_SYNAPSE,308,23635,16,0,,,,
CC,native species,Harmange,GOCC_RIBONUCLEASE_MRP_COMPLEX,308,23635,11,0,,,,
CC,native species,Harmange,GOCC_RIBONUCLEASE_P_COMPLEX,308,23635,13,0,,,,
CC,native species,Harmange,GOCC_RNAI_EFFECTOR_COMPLEX,308,23635,28,0,,,,
CC,native species,Harmange,GOCC_RNA_CAP_BINDING_COMPLEX,308,23635,16,0,,,,
CC,native species,Harmange,GOCC_RNA_N6_METHYLADENOSINE_METHYLTRANSFERASE_COMPLEX,308,23635,11,0,,,,
CC,native species,Harmange,GOCC_RNA_POLYMERASE_COMPLEX,308,23635,101,0,,,,
CC,native species,Harmange,GOCC_RNA_POLYMERASE_III_COMPLEX,308,23635,18,0,,,,
CC,native species,Harmange,GOCC_RNA_POLYMERASE_III_TRANSCRIPTION_REGULATOR_COMPLEX,308,23635,10,0,,,,
CC,native species,Harmange,GOCC_RNA_POLYMERASE_II_CORE_COMPLEX,308,23635,16,0,,,,
CC,native species,Harmange,GOCC_RNA_POLYMERASE_I_COMPLEX,308,23635,13,0,,,,
CC,native species,Harmange,GOCC_RPAP3_R2TP_PREFOLDIN_LIKE_COMPLEX,308,23635,11,0,,,,
CC,native species,Harmange,GOCC_RSC_TYPE_COMPLEX,308,23635,13,0,,,,
CC,native species,Harmange,GOCC_SAGA_COMPLEX,308,23635,23,0,,,,
CC,native species,Harmange,GOCC_SAGA_TYPE_COMPLEX,308,23635,36,0,,,,
CC,native species,Harmange,GOCC_SARCOPLASMIC_RETICULUM_LUMEN,308,23635,10,0,,,,
CC,native species,Harmange,GOCC_SARCOPLASMIC_RETICULUM_MEMBRANE,308,23635,43,0,,,,
CC,native species,Harmange,GOCC_SCAR_COMPLEX,308,23635,11,0,,,,
CC,native species,Harmange,GOCC_SCF_UBIQUITIN_LIGASE_COMPLEX,308,23635,86,0,,,,
CC,native species,Harmange,GOCC_SCHMIDT_LANTERMAN_INCISURE,308,23635,11,0,,,,
CC,native species,Harmange,GOCC_SEPTIN_CYTOSKELETON,308,23635,13,0,,,,
CC,native species,Harmange,GOCC_SET1C_COMPASS_COMPLEX,308,23635,13,0,,,,
CC,native species,Harmange,GOCC_SIN3_TYPE_COMPLEX,308,23635,22,0,,,,
CC,native species,Harmange,GOCC_SITE_OF_DNA_DAMAGE,308,23635,148,0,,,,
CC,native species,Harmange,GOCC_SITE_OF_DOUBLE_STRAND_BREAK,308,23635,107,0,,,,
CC,native species,Harmange,GOCC_SMALL_NUCLEAR_RIBONUCLEOPROTEIN_COMPLEX,308,23635,86,0,,,,
CC,native species,Harmange,GOCC_SMN_COMPLEX,308,23635,11,0,,,,
CC,native species,Harmange,GOCC_SMN_SM_PROTEIN_COMPLEX,308,23635,18,0,,,,
CC,native species,Harmange,GOCC_SM_LIKE_PROTEIN_FAMILY_COMPLEX,308,23635,98,0,,,,
CC,native species,Harmange,GOCC_SNO_S_RNA_CONTAINING_RIBONUCLEOPROTEIN_COMPLEX,308,23635,25,0,,,,
CC,native species,Harmange,GOCC_SODIUM_CHANNEL_COMPLEX,308,23635,22,0,,,,
CC,native species,Harmange,GOCC_SPECTRIN_ASSOCIATED_CYTOSKELETON,308,23635,13,0,,,,
CC,native species,Harmange,GOCC_SPERM_ANNULUS,308,23635,11,0,,,,
CC,native species,Harmange,GOCC_SPERM_END_PIECE,308,23635,29,0,,,,
CC,native species,Harmange,GOCC_SPERM_HEAD,308,23635,14,0,,,,
CC,native species,Harmange,GOCC_SPERM_HEAD_TAIL_COUPLING_APPARATUS,308,23635,19,0,,,,
CC,native species,Harmange,GOCC_SPERM_MIDPIECE,308,23635,69,0,,,,
CC,native species,Harmange,GOCC_SPERM_PRINCIPAL_PIECE,308,23635,62,0,,,,
CC,native species,Harmange,GOCC_SPINDLE_MICROTUBULE,308,23635,89,0,,,,
CC,native species,Harmange,GOCC_SPINDLE_MIDZONE,308,23635,36,0,,,,
CC,native species,Harmange,GOCC_SPINDLE_POLE_CENTROSOME,308,23635,14,0,,,,
CC,native species,Harmange,GOCC_SPLICEOSOMAL_COMPLEX,308,23635,200,0,,,,
CC,native species,Harmange,GOCC_SPLICEOSOMAL_TRI_SNRNP_COMPLEX,308,23635,35,0,,,,
CC,native species,Harmange,GOCC_STEREOCILIUM_BUNDLE,308,23635,62,0,,,,
CC,native species,Harmange,GOCC_STEREOCILIUM_TIP,308,23635,15,0,,,,
CC,native species,Harmange,GOCC_STRIATED_MUSCLE_THIN_FILAMENT,308,23635,19,0,,,,
CC,native species,Harmange,GOCC_SUMO_LIGASE_COMPLEX,308,23635,13,0,,,,
CC,native species,Harmange,GOCC_SWI_SNF_COMPLEX,308,23635,29,0,,,,
CC,native species,Harmange,GOCC_SWI_SNF_SUPERFAMILY_TYPE_COMPLEX,308,23635,93,0,,,,
CC,native species,Harmange,GOCC_SWR1_COMPLEX,308,23635,14,0,,,,
CC,native species,Harmange,GOCC_SYMBIONT_CELL_SURFACE,308,23635,13,0,,,,
CC,native species,Harmange,GOCC_SYNAPTONEMAL_STRUCTURE,308,23635,32,0,,,,
CC,native species,Harmange,GOCC_TELOMERASE_HOLOENZYME_COMPLEX,308,23635,21,0,,,,
CC,native species,Harmange,GOCC_TETRASPANIN_ENRICHED_MICRODOMAIN,308,23635,10,0,,,,
CC,native species,Harmange,GOCC_TIM23_MITOCHONDRIAL_IMPORT_INNER_MEMBRANE_TRANSLOCASE_COMPLEX,308,23635,16,0,,,,
CC,native species,Harmange,GOCC_TRANSCRIPTION_ELONGATION_FACTOR_COMPLEX,308,23635,52,0,,,,
CC,native species,Harmange,GOCC_TRANSCRIPTION_EXPORT_COMPLEX,308,23635,17,0,,,,
CC,native species,Harmange,GOCC_TRANSCRIPTION_FACTOR_TFIID_COMPLEX,308,23635,33,0,,,,
CC,native species,Harmange,GOCC_TRANSCRIPTION_FACTOR_TFIIH_HOLO_COMPLEX,308,23635,12,0,,,,
CC,native species,Harmange,GOCC_TRANSCRIPTION_FACTOR_TFTC_COMPLEX,308,23635,18,0,,,,
CC,native species,Harmange,GOCC_TRANSCRIPTION_PREINITIATION_COMPLEX,308,23635,13,0,,,,
CC,native species,Harmange,GOCC_TRANS_GOLGI_NETWORK_MEMBRANE,308,23635,117,0,,,,
CC,native species,Harmange,GOCC_TRANS_GOLGI_NETWORK_TRANSPORT_VESICLE_MEMBRANE,308,23635,21,0,,,,
CC,native species,Harmange,GOCC_TRANS_SYNAPTIC_PROTEIN_COMPLEX,308,23635,11,0,,,,
CC,native species,Harmange,GOCC_TRAPPIII_PROTEIN_COMPLEX,308,23635,12,0,,,,
CC,native species,Harmange,GOCC_TRAPPII_PROTEIN_COMPLEX,308,23635,12,0,,,,
CC,native species,Harmange,GOCC_TRAPP_COMPLEX,308,23635,17,0,,,,
CC,native species,Harmange,GOCC_TRICARBOXYLIC_ACID_CYCLE_HETEROMERIC_ENZYME_COMPLEX,308,23635,14,0,,,,
CC,native species,Harmange,GOCC_TRNA_METHYLTRANSFERASE_COMPLEX,308,23635,14,0,,,,
CC,native species,Harmange,GOCC_TUMOR_NECROSIS_FACTOR_RECEPTOR_SUPERFAMILY_COMPLEX,308,23635,14,0,,,,
CC,native species,Harmange,GOCC_U11_U12_SNRNP,308,23635,21,0,,,,
CC,native species,Harmange,GOCC_U12_TYPE_CATALYTIC_STEP_2_SPLICEOSOME,308,23635,38,0,,,,
CC,native species,Harmange,GOCC_U12_TYPE_PRECATALYTIC_SPLICEOSOME,308,23635,35,0,,,,
CC,native species,Harmange,GOCC_U12_TYPE_SPLICEOSOMAL_COMPLEX,308,23635,61,0,,,,
CC,native species,Harmange,GOCC_U1_SNRNP,308,23635,19,0,,,,
CC,native species,Harmange,GOCC_U2_SNRNP,308,23635,26,0,,,,
CC,native species,Harmange,GOCC_U2_TYPE_CATALYTIC_STEP_2_SPLICEOSOME,308,23635,40,0,,,,
CC,native species,Harmange,GOCC_U2_TYPE_PRECATALYTIC_SPLICEOSOME,308,23635,50,0,,,,
CC,native species,Harmange,GOCC_U2_TYPE_SPLICEOSOMAL_COMPLEX,308,23635,109,0,,,,
CC,native species,Harmange,GOCC_U4ATAC_SNRNP,308,23635,11,0,,,,
CC,native species,Harmange,GOCC_U4ATAC_U6ATAC_X_U5_TRI_SNRNP_COMPLEX,308,23635,28,0,,,,
CC,native species,Harmange,GOCC_U4_SNRNP,308,23635,13,0,,,,
CC,native species,Harmange,GOCC_U4_U6_SNRNP,308,23635,20,0,,,,
CC,native species,Harmange,GOCC_U5_SNRNP,308,23635,20,0,,,,
CC,native species,Harmange,GOCC_UBIQUITIN_LIGASE_COMPLEX,308,23635,379,0,,,,
CC,native species,Harmange,GOCC_VESICLE_COAT,308,23635,63,0,,,,
CC,native species,Harmange,GOCC_VESICLE_TETHERING_COMPLEX,308,23635,67,0,,,,
CC,native species,Harmange,GOCC_VOLTAGE_GATED_CALCIUM_CHANNEL_COMPLEX,308,23635,39,0,,,,
CC,native species,Harmange,GOCC_VOLTAGE_GATED_SODIUM_CHANNEL_COMPLEX,308,23635,16,0,,,,
CC,native species,Harmange,GOCC_WASH_COMPLEX,308,23635,13,0,,,,
CC,native species,Harmange,GOCC_WNT_SIGNALOSOME,308,23635,14,0,,,,
CC,native species,Harmange,GOCC_XY_BODY,308,23635,13,0,,,,
CC,native species,Weinreb,GOCC_EXTERNAL_SIDE_OF_PLASMA_MEMBRANE,281,22143,450,44,3.3622939493053536e-26,1.0624848879804919e-23,,"Adgre1,Calr,Ccr1,Ccr2,Ccr9,Cd200r3,Cd200r4,Cd34,Cd55,Cd69,Cd74,Clec4d,Clec4n,Clec7a,Csf2rb,Csf2rb2,Ctsb,Ctsl,Cxcl10,Dlk1,Fcer1a,Fcer1g,Fcgr1,Fcgr3,Flt3,Gsr,H2-Aa,H2-Ab1,H2-Eb1,H2-Q7,Ighm,Il1rl1,Il6,Itga2b,Itgam,Itgb2,Lgals3,Lilrb4a,Ly6a,Mfge8,Ms4a2,Pirb,Sell,Thy1"
CC,native species,Weinreb,GOCC_MEMBRANE_MICRODOMAIN,281,22143,334,21,2.079790952585711e-09,2.6116031298590824e-07,,"Actb,Ahnak,App,Cd177,Cd55,Cdh1,Ctsb,F2r,Fcer1a,Fcer1g,Furin,Itgam,Itgb2,Itgb2l,Ms4a2,Podxl,Prnp,Prtn3,Thy1,Tuba1b,Tubb5"
CC,native species,Weinreb,GOCC_LATE_ENDOSOME,281,22143,305,20,2.4793700599928e-09,2.6116031298590824e-07,,"Cd63,Cd68,Cd74,Cst3,Ctsl,Ctss,F2r,Gapdh,Grn,H2-Aa,H2-Ab1,H2-DMb2,H2-Eb1,Ifitm1,Ifitm3,Ifitm6,Lgmn,Nsg2,Psap,Rnf128"
CC,native species,Weinreb,GOCC_EARLY_ENDOSOME,281,22143,425,22,2.9473628757813346e-08,2.328416671867254e-06,,"Anxa1,Ap3s1,App,Ctss,Ehd3,F2r,Furin,Gpnmb,Gzmb,H2-Ab1,H2-Q7,Hspd1,Ifitm1,Ifitm3,Ifitm6,Lipg,Ltf,Mgl2,Nsg2,Rab38,Tecpr1,Tmem108"
CC,native species,Weinreb,GOCC_MHC_CLASS_II_PROTEIN_COMPLEX,281,22143,11,5,1.378646647586394e-07,8.71304681274601e-06,,"Cd74,H2-Aa,H2-Ab1,H2-DMb2,H2-Eb1"
CC,native species,Weinreb,GOCC_MYELIN_SHEATH,281,22143,196,14,2.280741376296071e-07,1.2011904581825971e-05,,"Actb,Bcl2,Car2,Cdh1,Cldn11,Ehd3,Fscn1,Gapdh,Gsn,Gstm1,Hspa5,Hspd1,Thy1,Tuba1b"
CC,native species,Weinreb,GOCC_MHC_PROTEIN_COMPLEX,281,22143,23,6,3.333914645684298e-07,1.5050243257660544e-05,,"Cd74,H2-Aa,H2-Ab1,H2-DMb2,H2-Eb1,H2-Q7"
CC,native species,Weinreb,GOCC_SECRETORY_GRANULE,281,22143,477,21,8.883200747534198e-07,3.5088642952760084e-05,,"Anxa3,App,Calr,Camp,Ccdc62,Cd177,Crisp1,Ctsg,Ctsl,Elane,Hspd1,Il4i1,Itgb2l,Ltf,Lyz2,Mfge8,Mpo,Pf4,Prtn3,Slc18a2,Srgn"
CC,native species,Weinreb,GOCC_PHAGOCYTIC_VESICLE,281,22143,139,11,1.6803592126053023e-06,5.750688371982162e-05,,"Anxa3,Calr,Ctss,Cybb,Elane,Gsn,H2-Q7,Mpeg1,Mpo,Rab38,Vim"
CC,native species,Weinreb,GOCC_ENDOSOME_MEMBRANE,281,22143,499,21,1.8198380923994184e-06,5.750688371982162e-05,,"Anxa1,App,Cd63,Cd68,Ehd3,Furin,Gpnmb,H2-Aa,H2-Ab1,H2-DMb2,H2-Eb1,H2-Q7,Ifitm1,Ifitm3,Ifitm6,Itm2b,Mgl2,Mrc1,Nsg2,Tecpr1,Tmem108"
CC,native species,Weinreb,GOCC_NUCLEAR_MATRIX,281,22143,131,10,6.904805712828905e-06,0.0001845388223947,,"Actb,Alox5,Basp1,Bcl11a,Cebpb,Dntt,Gfi1,Npm1,Satb1,Vim"
CC,native species,Weinreb,GOCC_CYTOLYTIC_GRANULE,281,22143,22,5,7.007803382077551e-06,0.0001845388223947,,"Calr,Elane,Gzmb,Mpo,Srgn"
CC,native species,Weinreb,GOCC_EXTRACELLULAR_ORGANELLE,281,22143,110,9,1.1393760106281068e-05,0.0002523631501823,,"Ahnak,Anxa1,Cd63,Elane,Hspd1,Itga2b,Mpo,Podxl,Ybx1"
CC,native species,Weinreb,GOCC_NUCLEAR_ENVELOPE_LUMEN,281,22143,12,4,1.1598079577434143e-05,0.0002523631501823,,"Alox5,App,Cacybp,Tubb5"
CC,native species,Weinreb,GOCC_ENDOCYTIC_VESICLE,281,22143,238,13,1.197926345802107e-05,0.0002523631501823,,"Anxa3,Calr,Ctss,Cybb,Ehd3,Elane,Fth1,Gsn,H2-Q7,Mpeg1,Mpo,Rab38,Vim"
CC,native species,Weinreb,GOCC_SPECIFIC_GRANULE,281,22143,13,4,1.6585614314027065e-05,0.000327565882702,,"Anxa3,Camp,Crisp1,Ltf"
CC,native species,Weinreb,GOCC_MULTIVESICULAR_BODY,281,22143,65,7,1.826079773273237e-05,0.0003394360049143,,"Cd63,Cd74,Cst3,Ctsl,H2-Ab1,H2-DMb2,Nsg2"
CC,native species,Weinreb,GOCC_ENDOSOME_LUMEN,281,22143,15,4,3.1035061127705345e-05,0.0005448377397974,,"Cd63,Ctss,Gapdh,Il12a"
CC,native species,Weinreb,GOCC_LATE_ENDOSOME_MEMBRANE,281,22143,160,10,3.946282773807794e-05,0.0006563291350122,,"Cd63,Cd68,H2-Aa,H2-Ab1,H2-DMb2,H2-Eb1,Ifitm1,Ifitm3,Ifitm6,Nsg2"
CC,native species,Weinreb,GOCC_SIGNALING_RECEPTOR_COMPLEX,281,22143,454,17,7.649382655027843e-05,0.0012086024594943,,"App,Cd200r3,Cd200r4,Cd74,Csf1r,Csf2rb,Csf2rb2,Flt3,Hspd1,Ighm,Il12a,Il6,Itga2b,Itgam,Itgb2,Itgb2l,Olfm1"
CC,native species,Weinreb,GOCC_PROTEIN_COMPLEX_INVOLVED_IN_CELL_ADHESION,281,22143,60,6,0.0001115685594693,0.0016142329861433,,"Emilin2,Itga2b,Itgam,Itgb2,Itgb2l,Lgals1"
CC,native species,Weinreb,GOCC_EXTRACELLULAR_EXOSOME,281,22143,86,7,0.0001123833091618,0.0016142329861433,,"Ahnak,Anxa1,Cd63,Hspd1,Itga2b,Podxl,Ybx1"
CC,native species,Weinreb,GOCC_EARLY_ENDOSOME_MEMBRANE,281,22143,188,10,0.0001516518200572,0.0020835641364393,,"Anxa1,App,Gpnmb,H2-Q7,Ifitm1,Ifitm3,Ifitm6,Mgl2,Nsg2,Tecpr1"
CC,native species,Weinreb,GOCC_GOLGI_APPARATUS_SUBCOMPARTMENT,281,22143,366,14,0.0002634832105379,0.0034691956054165,,"Ap3s1,Cdh1,Furin,Grn,H2-Q7,Hspd1,Iigp1,Lyz2,Ms4a6b,Ms4a6c,Ms4a6d,Nsg2,Rab38,Tgfbi"
CC,native species,Weinreb,GOCC_VACUOLAR_MEMBRANE,281,22143,381,14,0.0003946453992887,0.0049684702530898,,"Cd63,Cd68,Grn,H2-Aa,H2-Ab1,H2-DMb2,H2-Eb1,H2-Q7,Ifitm1,Ifitm3,Ifitm6,Mgl2,Mpeg1,Tecpr1"
CC,native species,Weinreb,GOCC_PLASMA_MEMBRANE_RAFT,281,22143,139,8,0.0004087981853808,0.0049684702530898,,"Cd177,Cdh1,Ctsb,F2r,Itgam,Itgb2,Itgb2l,Prtn3"
CC,native species,Weinreb,GOCC_ACTIN_BASED_CELL_PROJECTION,281,22143,297,12,0.0004418752948995,0.005171577525491,,"Actb,App,Car2,Cdh1,Ctsl,Fscn1,Gsn,Lyz2,Mpp1,Podxl,Scin,Slc7a8"
CC,native species,Weinreb,GOCC_PLASMA_MEMBRANE_SIGNALING_RECEPTOR_COMPLEX,281,22143,217,10,0.0004776961097563,0.0053911418101068,,"Csf2rb,Csf2rb2,Ighm,Il12a,Il6,Itga2b,Itgam,Itgb2,Itgb2l,Olfm1"
CC,native species,Weinreb,GOCC_AZUROPHIL_GRANULE,281,22143,14,3,0.0006635200348935,0.0068133729856412,,"Elane,Mpo,Prtn3"
CC,native species,Weinreb,GOCC_MITOCHONDRIAL_CRISTA,281,22143,14,3,0.0006635200348935,0.0068133729856412,,"Bcl2,Cyp11a1,Hspd1"
CC,native species,Weinreb,GOCC_MICROVILLUS,281,22143,115,7,0.0006712287166111,0.0068133729856412,,"Car2,Cdh1,Ctsl,Fscn1,Lyz2,Podxl,Slc7a8"
CC,native species,Weinreb,GOCC_INTEGRIN_COMPLEX,281,22143,32,4,0.0006899618213307,0.0068133729856412,,"Itga2b,Itgam,Itgb2,Itgb2l"
CC,native species,Weinreb,GOCC_TRANS_GOLGI_NETWORK,281,22143,251,10,0.001449755186276,0.0138825042079766,,"Ap3s1,Cdh1,Furin,Grn,Ms4a6b,Ms4a6c,Ms4a6d,Nsg2,Rab38,Tgfbi"
CC,native species,Weinreb,GOCC_ENDOPLASMIC_RETICULUM_LUMEN,281,22143,132,7,0.0015054172737001,0.013991525249684,,"Calr,Chil3,Flt3,Furin,Hspa5,Il12a,Lyz2"
CC,native species,Weinreb,GOCC_PIGMENT_GRANULE,281,22143,110,6,0.0028191623477582,0.0254530086254743,,"Cd63,Ctsb,Gpnmb,Hspa5,Rab38,Ran"
CC,native species,Weinreb,GOCC_PODOSOME,281,22143,48,4,0.0031856722875767,0.0279631234131737,,"Actb,Fscn1,Gsn,Scin"
CC,native species,Weinreb,GOCC_GOLGI_CISTERNA,281,22143,116,6,0.0036679064712862,0.0306438590230695,,"Furin,H2-Q7,Hspd1,Iigp1,Lyz2,Nsg2"
CC,native species,Weinreb,GOCC_CORNIFIED_ENVELOPE,281,22143,50,4,0.003696727406929,0.0306438590230695,,"Anxa1,Lgals3,Ncl,S100a9"
CC,native species,Weinreb,GOCC_SERINE_TYPE_PEPTIDASE_COMPLEX,281,22143,25,3,0.0037819952591763,0.0306438590230695,,"F10,F7,Fcnb"
CC,native species,Weinreb,GOCC_SECONDARY_LYSOSOME,281,22143,27,3,0.004720786958046,0.0372942169685636,,"Fth1,H2-Eb1,Mpeg1"
CC,native species,Weinreb,GOCC_EUCHROMATIN,281,22143,58,4,0.0062939601443679,0.0485095464785433,,"Dntt,Id2,Klf4,Myc"
CC,native species,Weinreb,GOCC_SOLID_PHASE_OF_INTERSTITIAL_MATRIX,281,22143,174,7,0.0069303448914635,0.0521425948976778,,"Emilin2,Igfbp4,Igfbp7,Mfge8,Spp1,Tgfbi,Vcan"
CC,native species,Weinreb,GOCC_NUCLEAR_MEMBRANE,281,22143,315,10,0.0072363607984793,0.053178837495802,,"Alox5,Bcl2,Ccnd1,Cst3,Gapdh,Ifi27l2a,Iigp1,Kpna2,Prnp,Tmem176b"
CC,native species,Weinreb,GOCC_GOLGI_ASSOCIATED_VESICLE,281,22143,96,5,0.0075988834200069,0.0545737991073229,,"App,Furin,Itm2b,Lyz2,Nrgn"
CC,native species,Weinreb,GOCC_OXIDOREDUCTASE_COMPLEX,281,22143,139,6,0.0087341261910879,0.0613329750307506,,"Cox6a2,Cybb,Gmpr,Rrm2,mt-Cytb,mt-Nd1"
CC,native species,Weinreb,GOCC_SMOOTH_ENDOPLASMIC_RETICULUM,281,22143,35,3,0.0098058314382004,0.0673617985754639,,"App,Calr,Hspa5"
CC,native species,Weinreb,GOCC_LIPID_DROPLET,281,22143,104,5,0.0105409809227661,0.0708712759913639,,"Cldn11,Dhrs3,Gapdh,Rsad2,Set"
CC,native species,Weinreb,GOCC_GOLGI_STACK,281,22143,146,6,0.0109646261354726,0.0721837887251952,,"Furin,H2-Q7,Hspd1,Iigp1,Lyz2,Nsg2"
CC,native species,Weinreb,GOCC_NUCLEOCYTOPLASMIC_TRANSPORT_COMPLEX,281,22143,13,2,0.0114133356911643,0.0736043689471009,,"Kpna2,Ran"
CC,native species,Weinreb,GOCC_VACUOLAR_LUMEN,281,22143,38,3,0.0122924173602234,0.0761647820751101,,"Lgmn,Nsg2,Prtn3"
CC,native species,Weinreb,GOCC_TRANS_GOLGI_NETWORK_TRANSPORT_VESICLE,281,22143,38,3,0.0122924173602234,0.0761647820751101,,"Furin,Lyz2,Nrgn"
CC,native species,Weinreb,GOCC_PHAGOCYTIC_VESICLE_MEMBRANE,281,22143,71,4,0.0126883574023958,0.0771061719068671,,"Anxa3,H2-Q7,Mpeg1,Rab38"
CC,native species,Weinreb,GOCC_MHC_CLASS_I_PEPTIDE_LOADING_COMPLEX,281,22143,15,2,0.0151100993808825,0.090090403855828,,"Calr,H2-Q7"
CC,native species,Weinreb,GOCC_CORTICAL_CYTOSKELETON,281,22143,117,5,0.0168388919602068,0.0971761518549473,,"Actb,Cdh1,Dstn,Gsn,Mpp1"
CC,native species,Weinreb,GOCC_GOLGI_CIS_CISTERNA,281,22143,16,2,0.0171255711883053,0.0971761518549473,,"Lyz2,Nsg2"
CC,native species,Weinreb,GOCC_DISTAL_AXON,281,22143,414,11,0.0172210902021425,0.0971761518549473,,"Actb,App,Basp1,Cdh1,Fkbp4,Fscn1,Olfm1,Prnp,Slc18a2,Thy1,Timp2"
CC,native species,Weinreb,GOCC_INTERSTITIAL_MATRIX,281,22143,209,7,0.0176455998287544,0.0978247288752001,,"Emilin2,Igfbp4,Igfbp7,Mfge8,Spp1,Tgfbi,Vcan"
CC,native species,Weinreb,GOCC_ELASTIC_FIBER,281,22143,44,3,0.0182576168009204,0.0994725329153595,,"Emilin2,Tgfbi,Vcan"
CC,native species,Weinreb,GOCC_ENDOLYSOSOME,281,22143,17,2,0.019248300429435,0.1030925921305336,,"Mpeg1,Psap"
CC,native species,Weinreb,GOCC_RESPIRATORY_CHAIN_COMPLEX,281,22143,81,4,0.0197067838346777,0.1037890615293029,,"Cox6a2,mt-Atp6,mt-Cytb,mt-Nd1"
CC,native species,Weinreb,GOCC_FIBRILLAR_CENTER,281,22143,168,6,0.0205552556135202,0.1064829635061048,,"Casp6,Ccr2,Dab2,Ncl,Rsad2,Ttf1"
CC,native species,Weinreb,GOCC_GOLGI_ASSOCIATED_VESICLE_MEMBRANE,281,22143,48,3,0.0229812745937068,0.115271155104942,,"Furin,Itm2b,Nrgn"
CC,native species,Weinreb,GOCC_IMMUNOLOGICAL_SYNAPSE,281,22143,48,3,0.0229812745937068,0.115271155104942,,"H2-Eb1,Il4i1,Lgals3"
CC,native species,Weinreb,GOCC_TRANS_GOLGI_NETWORK_TRANSPORT_VESICLE_MEMBRANE,281,22143,20,2,0.0262300616206428,0.1275184534172789,,"Furin,Nrgn"
CC,native species,Weinreb,GOCC_PORE_COMPLEX,281,22143,20,2,0.0262300616206428,0.1275184534172789,,"Bcl2,Cd34"
CC,native species,Weinreb,GOCC_TRANSCRIPTION_REPRESSOR_COMPLEX,281,22143,90,4,0.0277327051909793,0.1327808309143859,,"Ccnd1,Elane,Gfi1,Myc"
CC,native species,Weinreb,GOCC_PEPTIDASE_INHIBITOR_COMPLEX,281,22143,21,2,0.0287521407821135,0.1336128895168806,,"Ctsb,Timp2"
CC,native species,Weinreb,GOCC_AUTOLYSOSOME,281,22143,21,2,0.0287521407821135,0.1336128895168806,,"Fth1,H2-Eb1"
CC,native species,Weinreb,GOCC_ENDOCYTIC_VESICLE_MEMBRANE,281,22143,92,4,0.0297444800613902,0.1362210970927435,,"Anxa3,H2-Q7,Mpeg1,Rab38"
CC,native species,Weinreb,GOCC_SITE_OF_POLARIZED_GROWTH,281,22143,237,7,0.0321228931453201,0.1450119176274454,,"App,Basp1,Fkbp4,Fscn1,Olfm1,Thy1,Timp2"
CC,native species,Weinreb,GOCC_ORGANELLE_ENVELOPE_LUMEN,281,22143,96,4,0.0340211528241859,0.1495367922282041,,"Alox5,App,Cacybp,Tubb5"
CC,native species,Weinreb,GOCC_CHITOSOME,281,22143,23,2,0.0340716741785781,0.1495367922282041,,"Gpnmb,Rab38"
CC,native species,Weinreb,GOCC_VESICLE_LUMEN,281,22143,25,2,0.0397403704299098,0.1720268089842673,,"Lcn2,Prtn3"
CC,native species,Weinreb,GOCC_EXTRACELLULAR_PROTEIN_CONTAINING_COMPLEX,281,22143,148,5,0.0406984222752343,0.1737932626888384,,"App,Emilin2,Hp,Ighm,Il12a"
CC,native species,Weinreb,GOCC_SWI_SNF_COMPLEX,281,22143,26,2,0.04269910296809,0.1775383754989009,,"Actb,Bcl11a"
CC,native species,Weinreb,GOCC_MULTIVESICULAR_BODY_MEMBRANE,281,22143,26,2,0.04269910296809,0.1775383754989009,,"Cd63,Nsg2"
CC,native species,Weinreb,GOCC_INTERMEDIATE_FILAMENT_CYTOSKELETON,281,22143,151,5,0.0437281970097846,0.1794559773388566,,"Cldn11,Gsn,S100a8,S100a9,Vim"
CC,native species,Weinreb,GOCC_MANCHETTE,281,22143,27,2,0.0457373682488936,0.1852949790596203,,"Lztfl1,Ran"
CC,native species,Weinreb,GOCC_ENDOPEPTIDASE_COMPLEX,281,22143,107,4,0.0475364290022312,0.1901457160089249,,"Casp6,F10,F7,Fcnb"
CC,native species,Weinreb,GOCC_GOLGI_LUMEN,281,22143,28,2,0.0488526870770592,0.192968113954384,,"Furin,Il12a"
CC,native species,Weinreb,GOCC_BASEMENT_MEMBRANE,281,22143,157,5,0.0501843163256609,0.1957807896161588,,"Cst3,Igfbp4,Igfbp7,Tgfbi,Timp2"
CC,native species,Weinreb,GOCC_PROTEIN_LIPID_COMPLEX,281,22143,29,2,0.052042629975027,0.1981382056880548,,"App,Hp"
CC,native species,Weinreb,GOCC_ZYMOGEN_GRANULE,281,22143,29,2,0.052042629975027,0.1981382056880548,,"Hspd1,Srgn"
CC,native species,Weinreb,GOCC_CELL_SUBSTRATE_JUNCTION,281,22143,212,6,0.0539038403789591,0.2008772639032181,,"Actb,Gsn,Il1rl1,Itga2b,Itgb2,Itgb2l"
CC,native species,Weinreb,GOCC_LAMELLIPODIUM,281,22143,213,6,0.0549051577874965,0.2008772639032181,,"Actb,App,Cdh1,Fscn1,Gsn,Podxl"
CC,native species,Weinreb,GOCC_COP9_SIGNALOSOME,281,22143,30,2,0.0553048163277847,0.2008772639032181,,"Basp1,Hspa5"
CC,native species,Weinreb,GOCC_OTHER_ORGANISM_PART,281,22143,30,2,0.0553048163277847,0.2008772639032181,,"Fcnb,Kpna2"
CC,native species,Weinreb,GOCC_PERIKARYON,281,22143,216,6,0.0579764197110003,0.208188052598592,,"App,Ccr2,Csf1r,Ctsl,Cyp11a1,Olfm1"
CC,native species,Weinreb,GOCC_CLATHRIN_COATED_PIT,281,22143,71,3,0.0615690616807804,0.2178175227078,,"App,Dab2,Hspd1"
CC,native species,Weinreb,GOCC_DESMOSOME,281,22143,32,2,0.0620366362142468,0.2178175227078,,"Cdh1,Perp"
CC,native species,Weinreb,GOCC_CYTOCHROME_COMPLEX,281,22143,33,2,0.0655017453230887,0.2274566101329236,,"Cox6a2,mt-Cytb"
CC,native species,Weinreb,GOCC_MICROVILLUS_MEMBRANE,281,22143,34,2,0.0690300474198765,0.237103206355228,,"Podxl,Slc7a8"
CC,native species,Weinreb,GOCC_CLATHRIN_COATED_VESICLE_MEMBRANE,281,22143,75,3,0.0701582470057417,0.2383871618689719,,"Dab2,Furin,Nrgn"
CC,native species,Weinreb,GOCC_CELL_LEADING_EDGE,281,22143,462,10,0.0714151958093486,0.2400766156995126,,"Actb,App,Cdh1,Fscn1,Gsn,Lmo4,Podxl,S100a6,Thy1,Vim"
CC,native species,Weinreb,GOCC_APICAL_PLASMA_MEMBRANE,281,22143,480,10,0.0867242268335323,0.288472165046276,,"Anxa1,Cd34,Cd55,Ctsb,Ctsl,Dab2,Muc13,Podxl,Slc7a8,Thy1"
CC,native species,Weinreb,GOCC_NEURONAL_DENSE_CORE_VESICLE,281,22143,40,2,0.0914096259079118,0.3008900186135431,,"App,Slc18a2"
CC,native species,Weinreb,GOCC_CYTOPLASMIC_RIBONUCLEOPROTEIN_GRANULE,281,22143,249,6,0.0984100448295276,0.317322185368681,,"Actb,Ctsg,Kpna2,Ncl,Tubb5,Ybx1"
CC,native species,Weinreb,GOCC_COATED_VESICLE,281,22143,249,6,0.0984100448295276,0.317322185368681,,"App,Dab2,Furin,Hspd1,Lyz2,Nrgn"
CC,native species,Weinreb,GOCC_CORTICAL_ACTIN_CYTOSKELETON,281,22143,88,3,0.1014561941926676,0.3231587991892825,,"Cdh1,Dstn,Gsn"
CC,native species,Weinreb,GOCC_GLIAL_CELL_PROJECTION,281,22143,43,2,0.1032880972092327,0.3231587991892825,,"App,Lgals3"
CC,native species,Weinreb,GOCC_AXONAL_GROWTH_CONE,281,22143,43,2,0.1032880972092327,0.3231587991892825,,"Fkbp4,Olfm1"
CC,native species,Weinreb,GOCC_MAIN_AXON,281,22143,90,3,0.1066939785404469,0.3305421295958945,,"App,Cdh1,Thy1"
CC,native species,Weinreb,GOCC_SOLID_PHASE_OF_BASEMENT_MEMBRANE,281,22143,93,3,0.1147437486410734,0.3395494403657229,,"Igfbp4,Igfbp7,Tgfbi"
CC,native species,Weinreb,GOCC_PEPTIDASE_COMPLEX,281,22143,146,4,0.1154740775316632,0.3395494403657229,,"Casp6,F10,F7,Fcnb"
CC,native species,Weinreb,GOCC_SYMBIONT_CONTAINING_VACUOLE,281,22143,10,1,0.1199183788699604,0.3395494403657229,,Iigp1
CC,native species,Weinreb,GOCC_PERINEURONAL_NET,281,22143,10,1,0.1199183788699604,0.3395494403657229,,Vcan
CC,native species,Weinreb,GOCC_RESPIRATORY_CHAIN_COMPLEX_III,281,22143,10,1,0.1199183788699604,0.3395494403657229,,mt-Cytb
CC,native species,Weinreb,GOCC_SMAD_PROTEIN_COMPLEX,281,22143,10,1,0.1199183788699604,0.3395494403657229,,Hmga2
CC,native species,Weinreb,GOCC_BCL_2_FAMILY_PROTEIN_COMPLEX,281,22143,10,1,0.1199183788699604,0.3395494403657229,,Bcl2
CC,native species,Weinreb,GOCC_BLOOD_MICROPARTICLE,281,22143,10,1,0.1199183788699604,0.3395494403657229,,Hp
CC,native species,Weinreb,GOCC_INTERCELLULAR_BRIDGE,281,22143,95,3,0.1202341032032291,0.3395494403657229,,"Cd34,Tpx2,Tubb5"
CC,native species,Weinreb,GOCC_SARCOPLASM,281,22143,96,3,0.123015166118682,0.3395494403657229,,"Calr,Gsn,Mef2c"
CC,native species,Weinreb,GOCC_CELL_CORTEX,281,22143,328,7,0.1253940396818537,0.3395494403657229,,"Actb,Cdh1,Dstn,Fscn1,Gsn,Mpp1,Ncl"
CC,native species,Weinreb,GOCC_CYTOPLASMIC_STRESS_GRANULE,281,22143,97,3,0.1258195868611307,0.3395494403657229,,"Ctsg,Kpna2,Ybx1"
CC,native species,Weinreb,GOCC_CAVEOLA,281,22143,97,3,0.1258195868611307,0.3395494403657229,,"Cdh1,Ctsb,F2r"
CC,native species,Weinreb,GOCC_APICAL_JUNCTION_COMPLEX,281,22143,153,4,0.1306565072055611,0.3395494403657229,,"Actb,Ccnd1,Cdh1,Cldn11"
CC,native species,Weinreb,GOCC_EXTRINSIC_COMPONENT_OF_POSTSYNAPTIC_DENSITY_MEMBRANE,281,22143,11,1,0.1310918725462601,0.3395494403657229,,Olfm1
CC,native species,Weinreb,GOCC_FILTRATION_DIAPHRAGM,281,22143,11,1,0.1310918725462601,0.3395494403657229,,Podxl
CC,native species,Weinreb,GOCC_IMMUNOGLOBULIN_COMPLEX_CIRCULATING,281,22143,11,1,0.1310918725462601,0.3395494403657229,,Ighm
CC,native species,Weinreb,GOCC_ENDOPLASMIC_RETICULUM_CHAPERONE_COMPLEX,281,22143,11,1,0.1310918725462601,0.3395494403657229,,Hspa5
CC,native species,Weinreb,GOCC_DENSE_CORE_GRANULE_MEMBRANE,281,22143,11,1,0.1310918725462601,0.3395494403657229,,Slc18a2
CC,native species,Weinreb,GOCC_CEREBELLAR_CLIMBING_FIBER_TO_PURKINJE_CELL_SYNAPSE,281,22143,11,1,0.1310918725462601,0.3395494403657229,,Grn
CC,native species,Weinreb,GOCC_POSTSYNAPTIC_CYTOSOL,281,22143,51,2,0.1367596726132664,0.3513500532178227,,"Fabp5,Gda"
CC,native species,Weinreb,GOCC_PERISYNAPTIC_EXTRACELLULAR_MATRIX,281,22143,12,1,0.1421240062808751,0.3564379840060044,,Vcan
CC,native species,Weinreb,GOCC_ASTER,281,22143,12,1,0.1421240062808751,0.3564379840060044,,Tpx2
CC,native species,Weinreb,GOCC_GBAF_COMPLEX,281,22143,12,1,0.1421240062808751,0.3564379840060044,,Actb
CC,native species,Weinreb,GOCC_BETA_CATENIN_DESTRUCTION_COMPLEX,281,22143,13,1,0.153016562163351,0.371337918213748,,Cacybp
CC,native species,Weinreb,GOCC_EXTRINSIC_COMPONENT_OF_POSTSYNAPTIC_SPECIALIZATION_MEMBRANE,281,22143,13,1,0.153016562163351,0.371337918213748,,Olfm1
CC,native species,Weinreb,GOCC_MHC_CLASS_IB_PROTEIN_COMPLEX,281,22143,13,1,0.153016562163351,0.371337918213748,,H2-Q7
CC,native species,Weinreb,GOCC_NEUROFILAMENT,281,22143,13,1,0.153016562163351,0.371337918213748,,Cldn11
CC,native species,Weinreb,GOCC_BASAL_PART_OF_CELL,281,22143,347,7,0.1539407192594968,0.371337918213748,,"Anxa1,Car2,Cd34,Cdh1,Cldn11,Slc14a1,Slc7a8"
CC,native species,Weinreb,GOCC_CLATHRIN_COATED_VESICLE,281,22143,164,4,0.1560600728757028,0.3735983562781977,,"Dab2,Furin,Lyz2,Nrgn"
CC,native species,Weinreb,GOCC_RSC_TYPE_COMPLEX,281,22143,14,1,0.1637712998963875,0.3800498374899105,,Actb
CC,native species,Weinreb,GOCC_AP_3_ADAPTOR_COMPLEX,281,22143,14,1,0.1637712998963875,0.3800498374899105,,Ap3s1
CC,native species,Weinreb,GOCC_NPBAF_COMPLEX,281,22143,14,1,0.1637712998963875,0.3800498374899105,,Actb
CC,native species,Weinreb,GOCC_PROTEASE_INHIBITOR_COMPLEX,281,22143,14,1,0.1637712998963875,0.3800498374899105,,Timp2
CC,native species,Weinreb,GOCC_FILOPODIUM,281,22143,111,3,0.1672951447055514,0.3800498374899105,,"App,Fscn1,Podxl"
CC,native species,Weinreb,GOCC_SECRETORY_GRANULE_MEMBRANE,281,22143,112,3,0.1703987640765727,0.3800498374899105,,"Cd177,Mfge8,Slc18a2"
CC,native species,Weinreb,GOCC_BRAHMA_COMPLEX,281,22143,15,1,0.1743899570760665,0.3800498374899105,,Actb
CC,native species,Weinreb,GOCC_NADPH_OXIDASE_COMPLEX,281,22143,15,1,0.1743899570760665,0.3800498374899105,,Cybb
CC,native species,Weinreb,GOCC_SYNAPSE_ASSOCIATED_EXTRACELLULAR_MATRIX,281,22143,15,1,0.1743899570760665,0.3800498374899105,,Vcan
CC,native species,Weinreb,GOCC_CILIARY_ROOTLET,281,22143,15,1,0.1743899570760665,0.3800498374899105,,App
CC,native species,Weinreb,GOCC_CHROMAFFIN_GRANULE,281,22143,15,1,0.1743899570760665,0.3800498374899105,,Ctsl
CC,native species,Weinreb,GOCC_SPINDLE_POLE_CENTROSOME,281,22143,15,1,0.1743899570760665,0.3800498374899105,,Npm1
CC,native species,Weinreb,GOCC_SCHMIDT_LANTERMAN_INCISURE,281,22143,15,1,0.1743899570760665,0.3800498374899105,,Cdh1
CC,native species,Weinreb,GOCC_DENSE_CORE_GRANULE,281,22143,60,2,0.176737989073584,0.382528798268853,,"App,Slc18a2"
CC,native species,Weinreb,GOCC_NBAF_COMPLEX,281,22143,16,1,0.1848742494685839,0.3968348022239032,,Actb
CC,native species,Weinreb,GOCC_POSTSYNAPTIC_SPECIALIZATION_INTRACELLULAR_COMPONENT,281,22143,62,2,0.1858593377504357,0.3968348022239032,,"Fabp5,Gapdh"
CC,native species,Weinreb,GOCC_INTERMEDIATE_FILAMENT,281,22143,119,3,0.19256431482647,0.4058643113526036,,"Cldn11,Gsn,Vim"
CC,native species,Weinreb,GOCC_ROUGH_ENDOPLASMIC_RETICULUM,281,22143,64,2,0.1950456166192317,0.4058643113526036,,"Chil3,Lyz2"
CC,native species,Weinreb,GOCC_ENDOPLASMIC_RETICULUM_QUALITY_CONTROL_COMPARTMENT,281,22143,17,1,0.1952258712835308,0.4058643113526036,,Calr
CC,native species,Weinreb,GOCC_MICROFIBRIL,281,22143,17,1,0.1952258712835308,0.4058643113526036,,Vcan
CC,native species,Weinreb,GOCC_SARCOLEMMA,281,22143,181,4,0.1985107367468467,0.4084946316923903,,"Ahnak,Alox5,Anxa1,Ctsb"
CC,native species,Weinreb,GOCC_TRANSPORT_VESICLE,281,22143,443,8,0.202858393515305,0.4084946316923903,,"Ap3s1,App,Cpa3,Crisp1,Furin,Lyz2,Nrgn,Slc18a2"
CC,native species,Weinreb,GOCC_RUFFLE,281,22143,183,4,0.2037222213387302,0.4084946316923903,,"Fscn1,Gsn,Podxl,S100a6"
CC,native species,Weinreb,GOCC_PROTEIN_COMPLEX_INVOLVED_IN_CELL_MATRIX_ADHESION,281,22143,18,1,0.2054464954437642,0.4084946316923903,,Emilin2
CC,native species,Weinreb,GOCC_DENDRITIC_SPINE_HEAD,281,22143,18,1,0.2054464954437642,0.4084946316923903,,Nrgn
CC,native species,Weinreb,GOCC_CASPASE_COMPLEX,281,22143,18,1,0.2054464954437642,0.4084946316923903,,Casp6
CC,native species,Weinreb,GOCC_COATED_VESICLE_MEMBRANE,281,22143,123,3,0.2055400203768672,0.4084946316923903,,"Dab2,Furin,Nrgn"
CC,native species,Weinreb,GOCC_MOTILE_CILIUM,281,22143,379,7,0.2080003398395941,0.4108006711831984,,"Acadm,Anxa1,Cd52,Hspd1,Il4i1,Ran,Tubb5"
CC,native species,Weinreb,GOCC_COSTAMERE,281,22143,19,1,0.2155377738519136,0.4118983971012994,,Ahnak
CC,native species,Weinreb,GOCC_ASYMMETRIC_GLUTAMATERGIC_EXCITATORY_SYNAPSE,281,22143,19,1,0.2155377738519136,0.4118983971012994,,Grn
CC,native species,Weinreb,GOCC_CLATHRIN_COAT_OF_COATED_PIT,281,22143,19,1,0.2155377738519136,0.4118983971012994,,Dab2
CC,native species,Weinreb,GOCC_DOPAMINERGIC_SYNAPSE,281,22143,20,1,0.2255013376535594,0.4118983971012994,,Slc18a2
CC,native species,Weinreb,GOCC_POSTSYNAPTIC_ACTIN_CYTOSKELETON,281,22143,20,1,0.2255013376535594,0.4118983971012994,,Actb
CC,native species,Weinreb,GOCC_COMPACT_MYELIN,281,22143,20,1,0.2255013376535594,0.4118983971012994,,Cdh1
CC,native species,Weinreb,GOCC_CUL5_RING_UBIQUITIN_LIGASE_COMPLEX,281,22143,20,1,0.2255013376535594,0.4118983971012994,,Socs2
CC,native species,Weinreb,GOCC_SECRETORY_GRANULE_LUMEN,281,22143,20,1,0.2255013376535594,0.4118983971012994,,Prtn3
CC,native species,Weinreb,GOCC_MALE_GERM_CELL_NUCLEUS,281,22143,20,1,0.2255013376535594,0.4118983971012994,,Ran
CC,native species,Weinreb,GOCC_GLYCOCALYX,281,22143,20,1,0.2255013376535594,0.4118983971012994,,Acadm
CC,native species,Weinreb,GOCC_AXOLEMMA,281,22143,20,1,0.2255013376535594,0.4118983971012994,,Thy1
CC,native species,Weinreb,GOCC_CIS_GOLGI_NETWORK_MEMBRANE,281,22143,20,1,0.2255013376535594,0.4118983971012994,,H2-Q7
CC,native species,Weinreb,GOCC_TRIGLYCERIDE_RICH_PLASMA_LIPOPROTEIN_PARTICLE,281,22143,20,1,0.2255013376535594,0.4118983971012994,,App
CC,native species,Weinreb,GOCC_AXON_CYTOPLASM,281,22143,71,2,0.2275821626692662,0.4129610068276795,,"Ap3s1,Tmem108"
CC,native species,Weinreb,GOCC_ENDOPLASMIC_RETICULUM_PROTEIN_CONTAINING_COMPLEX,281,22143,130,3,0.2286967601102655,0.4129610068276795,,"Calr,H2-Q7,Hspa5"
CC,native species,Weinreb,GOCC_SYMBIONT_CELL_SURFACE,281,22143,21,1,0.2353387974971318,0.4177924719612003,,Fcnb
CC,native species,Weinreb,GOCC_PLATELET_ALPHA_GRANULE,281,22143,21,1,0.2353387974971318,0.4177924719612003,,Pf4
CC,native species,Weinreb,GOCC_RESPIRATORY_CHAIN_COMPLEX_IV,281,22143,21,1,0.2353387974971318,0.4177924719612003,,Cox6a2
CC,native species,Weinreb,GOCC_RECYCLING_ENDOSOME,281,22143,198,4,0.2439765690704878,0.4300868919476921,,"App,Ehd3,Ltf,Ran"
CC,native species,Weinreb,GOCC_NODE_OF_RANVIER,281,22143,22,1,0.2450517437905639,0.4300868919476921,,Cdh1
CC,native species,Weinreb,GOCC_INCLUSION_BODY,281,22143,75,2,0.2463472387421907,0.4300868919476921,,"Prnp,Psap"
CC,native species,Weinreb,GOCC_ACROSOMAL_VESICLE,281,22143,200,4,0.2494780676810591,0.4303037007363606,,"Calr,Ccdc62,Il4i1,Mfge8"
CC,native species,Weinreb,GOCC_GOLGI_CISTERNA_MEMBRANE,281,22143,76,2,0.2510489003641864,0.4303037007363606,,"Iigp1,Nsg2"
CC,native species,Weinreb,GOCC_RNA_POLYMERASE_II_TRANSCRIPTION_REPRESSOR_COMPLEX,281,22143,23,1,0.254641746954745,0.4303037007363606,,Myc
CC,native species,Weinreb,GOCC_SPECIALIZED_EXTRACELLULAR_MATRIX,281,22143,23,1,0.254641746954745,0.4303037007363606,,Vcan
CC,native species,Weinreb,GOCC_GOLGI_MEDIAL_CISTERNA,281,22143,23,1,0.254641746954745,0.4303037007363606,,H2-Q7
CC,native species,Weinreb,GOCC_EXTRINSIC_COMPONENT_OF_POSTSYNAPTIC_MEMBRANE,281,22143,23,1,0.254641746954745,0.4303037007363606,,Olfm1
CC,native species,Weinreb,GOCC_H4_H2A_HISTONE_ACETYLTRANSFERASE_COMPLEX,281,22143,24,1,0.26411035767381,0.4433452413956019,,Actb
CC,native species,Weinreb,GOCC_LATERAL_PLASMA_MEMBRANE,281,22143,79,2,0.2651653500752176,0.4433452413956019,,"Anxa1,Cdh1"
CC,native species,Weinreb,GOCC_TRANSPORTER_COMPLEX,281,22143,411,7,0.2680720350778242,0.4458461214978551,,"Cox6a2,Olfm1,S100a9,Slc7a8,mt-Atp6,mt-Cytb,mt-Nd1"
CC,native species,Weinreb,GOCC_RNA_POLYMERASE_II_TRANSCRIPTION_REGULATOR_COMPLEX,281,22143,275,5,0.271390883505072,0.4490027182597003,,"Cebpb,Lmo4,Myc,Mycn,Pbx1"
CC,native species,Weinreb,GOCC_POSTSYNAPTIC_CYTOSKELETON,281,22143,26,1,0.2826895073092744,0.4652598141131808,,Actb
CC,native species,Weinreb,GOCC_LUMENAL_SIDE_OF_ENDOPLASMIC_RETICULUM_MEMBRANE,281,22143,27,1,0.291803051119289,0.4704579803759965,,H2-Q7
CC,native species,Weinreb,GOCC_CATENIN_COMPLEX,281,22143,27,1,0.291803051119289,0.4704579803759965,,Cdh1
CC,native species,Weinreb,GOCC_ASTROCYTE_PROJECTION,281,22143,27,1,0.291803051119289,0.4704579803759965,,App
CC,native species,Weinreb,GOCC_PERINUCLEAR_ENDOPLASMIC_RETICULUM,281,22143,27,1,0.291803051119289,0.4704579803759965,,Cybb
CC,native species,Weinreb,GOCC_PROTEIN_DNA_COMPLEX,281,22143,151,3,0.3004222775904083,0.4776541870811686,,"Actb,Hmga2,Npm1"
CC,native species,Weinreb,GOCC_MITOCHONDRIA_ASSOCIATED_ENDOPLASMIC_RETICULUM_MEMBRANE_CONTACT_SITE,281,22143,28,1,0.3008012127504827,0.4776541870811686,,Rab38
CC,native species,Weinreb,GOCC_GERM_CELL_NUCLEUS,281,22143,28,1,0.3008012127504827,0.4776541870811686,,Ran
CC,native species,Weinreb,GOCC_GEL_PHASE_OF_INTERSTITIAL_MATRIX,281,22143,29,1,0.3096854478496061,0.4868686642809729,,Vcan
CC,native species,Weinreb,GOCC_AMPA_GLUTAMATE_RECEPTOR_COMPLEX,281,22143,29,1,0.3096854478496061,0.4868686642809729,,Olfm1
CC,native species,Weinreb,GOCC_SWI_SNF_SUPERFAMILY_TYPE_COMPLEX,281,22143,89,2,0.3121159292196176,0.48826056254158,,"Actb,Bcl11a"
CC,native species,Weinreb,GOCC_GAP_JUNCTION,281,22143,30,1,0.3184571937641515,0.493296437399372,,Ybx3
CC,native species,Weinreb,GOCC_PROTON_TRANSPORTING_TWO_SECTOR_ATPASE_COMPLEX,281,22143,30,1,0.3184571937641515,0.493296437399372,,mt-Atp6
CC,native species,Weinreb,GOCC_CYTOPLASMIC_MICROTUBULE,281,22143,91,2,0.321446018981541,0.4952629346751659,,"Saa3,Tuba1b"
CC,native species,Weinreb,GOCC_OUTER_MEMBRANE,281,22143,226,4,0.3228612801996335,0.4952629346751659,,"Bcl2,Hk3,Prnp,Rsad2"
CC,native species,Weinreb,GOCC_SPERM_MIDPIECE,281,22143,158,3,0.3246891529384561,0.4956607358867252,,"Cd52,Hspd1,Il4i1"
CC,native species,Weinreb,GOCC_NEURON_PROJECTION_TERMINUS,281,22143,228,4,0.3285977803841663,0.4992158586605605,,"Actb,Cdh1,Prnp,Slc18a2"
CC,native species,Weinreb,GOCC_TERMINAL_BOUTON,281,22143,93,2,0.3307447737856347,0.5000734378768449,,"Prnp,Slc18a2"
CC,native species,Weinreb,GOCC_ENDOPLASMIC_RETICULUM_EXIT_SITE,281,22143,32,1,0.335668877305688,0.5018498152396879,,H2-Q7
CC,native species,Weinreb,GOCC_MEMBRANE_COAT,281,22143,95,2,0.3400078492960884,0.5018498152396879,,"Ap3s1,Dab2"
CC,native species,Weinreb,GOCC_POSTSYNAPTIC_DENSITY_MEMBRANE,281,22143,163,3,0.3420300409110245,0.5018498152396879,,"Nsg2,Olfm1,Tmem108"
CC,native species,Weinreb,GOCC_PHAGOCYTIC_CUP,281,22143,33,1,0.344111600180144,0.5018498152396879,,Anxa1
CC,native species,Weinreb,GOCC_CALYX_OF_HELD,281,22143,33,1,0.344111600180144,0.5018498152396879,,Actb
CC,native species,Weinreb,GOCC_AGGRESOME,281,22143,33,1,0.344111600180144,0.5018498152396879,,Psap
CC,native species,Weinreb,GOCC_ACTIN_FILAMENT_BUNDLE,281,22143,96,2,0.3446247148956084,0.5018498152396879,,"Actb,Fscn1"
CC,native species,Weinreb,GOCC_HETEROCHROMATIN,281,22143,96,2,0.3446247148956084,0.5018498152396879,,"Hmga2,Satb1"
CC,native species,Weinreb,GOCC_PERINUCLEAR_THECA,281,22143,34,1,0.3524474048092432,0.5105443795454215,,Acadm
CC,native species,Weinreb,GOCC_ACTOMYOSIN,281,22143,98,2,0.3538266427862257,0.5105443795454215,,"Actb,Fscn1"
CC,native species,Weinreb,GOCC_CYTOPLASMIC_SIDE_OF_PLASMA_MEMBRANE,281,22143,170,3,0.3662446112868652,0.5226096413355297,,"Cdh1,S100a6,Socs3"
CC,native species,Weinreb,GOCC_LUMENAL_SIDE_OF_MEMBRANE,281,22143,36,1,0.3688036392969085,0.5226096413355297,,H2-Q7
CC,native species,Weinreb,GOCC_IMMUNOGLOBULIN_COMPLEX,281,22143,36,1,0.3688036392969085,0.5226096413355297,,Ighm
CC,native species,Weinreb,GOCC_EXTRINSIC_COMPONENT_OF_SYNAPTIC_MEMBRANE,281,22143,36,1,0.3688036392969085,0.5226096413355297,,Olfm1
CC,native species,Weinreb,GOCC_CYTOPLASMIC_SIDE_OF_MEMBRANE,281,22143,244,4,0.3745967486799985,0.526890453768299,,"Cdh1,Hk3,S100a6,Socs3"
CC,native species,Weinreb,GOCC_SPINDLE_MIDZONE,281,22143,37,1,0.3768267169355556,0.526890453768299,,App
CC,native species,Weinreb,GOCC_MICROBODY_LUMEN,281,22143,37,1,0.3768267169355556,0.526890453768299,,Hspd1
CC,native species,Weinreb,GOCC_CILIARY_TRANSITION_ZONE,281,22143,104,2,0.3811452963879502,0.5298524572917858,,"Ehd3,Lztfl1"
CC,native species,Weinreb,GOCC_H4_HISTONE_ACETYLTRANSFERASE_COMPLEX,281,22143,38,1,0.3847481723115219,0.5298524572917858,,Actb
CC,native species,Weinreb,GOCC_PML_BODY,281,22143,105,2,0.3856521049908567,0.5298524572917858,,"Basp1,Satb1"
CC,native species,Weinreb,GOCC_NEUROMUSCULAR_JUNCTION,281,22143,105,2,0.3856521049908567,0.5298524572917858,,"App,F2r"
CC,native species,Weinreb,GOCC_NUCLEOSOME,281,22143,40,1,0.400291330677445,0.5452243986813475,,Actb
CC,native species,Weinreb,GOCC_CELL_BODY_MEMBRANE,281,22143,40,1,0.400291330677445,0.5452243986813475,,Thy1
CC,native species,Weinreb,GOCC_ACROSOMAL_MEMBRANE,281,22143,41,1,0.4079155507416728,0.5508603163861907,,Mfge8
CC,native species,Weinreb,GOCC_IONOTROPIC_GLUTAMATE_RECEPTOR_COMPLEX,281,22143,41,1,0.4079155507416728,0.5508603163861907,,Olfm1
CC,native species,Weinreb,GOCC_AUTOPHAGOSOME,281,22143,112,2,0.4167806345202715,0.5604369383336417,,"Fth1,Tecpr1"
CC,native species,Weinreb,GOCC_AP_TYPE_MEMBRANE_COAT_ADAPTOR_COMPLEX,281,22143,44,1,0.4302135465626915,0.5760486470924174,,Ap3s1
CC,native species,Weinreb,GOCC_NADH_DEHYDROGENASE_COMPLEX,281,22143,45,1,0.4374586704785193,0.5822428276241894,,mt-Nd1
CC,native species,Weinreb,GOCC_NEURON_PROJECTION_CYTOPLASM,281,22143,117,2,0.4385246613118895,0.5822428276241894,,"Ap3s1,Tmem108"
CC,native species,Weinreb,GOCC_EXTRINSIC_COMPONENT_OF_PLASMA_MEMBRANE,281,22143,118,2,0.4428207151484749,0.5854868032925442,,"Cdh1,Olfm1"
CC,native species,Weinreb,GOCC_CILIARY_TIP,281,22143,47,1,0.4516746722133943,0.5947049850809691,,Tubb5
CC,native species,Weinreb,GOCC_PRESYNAPTIC_CYTOSOL,281,22143,49,1,0.4655326671013717,0.607885631421626,,Gda
CC,native species,Weinreb,GOCC_NUCLEAR_INNER_MEMBRANE,281,22143,49,1,0.4655326671013717,0.607885631421626,,Ifi27l2a
CC,native species,Weinreb,GOCC_CLATHRIN_COAT,281,22143,50,1,0.4723302284548845,0.6142236715709609,,Dab2
CC,native species,Weinreb,GOCC_ACTIN_FILAMENT,281,22143,126,2,0.4765167725263452,0.6171282791734635,,"Actb,Anxa1"
CC,native species,Weinreb,GOCC_AUTOPHAGOSOME_MEMBRANE,281,22143,51,1,0.4790416395717173,0.6178659514476028,,Tecpr1
CC,native species,Weinreb,GOCC_NEUROTRANSMITTER_RECEPTOR_COMPLEX,281,22143,52,1,0.4856679884437226,0.6228093670661372,,Olfm1
CC,native species,Weinreb,GOCC_POSTSYNAPTIC_SPECIALIZATION_MEMBRANE,281,22143,206,3,0.4868161824852401,0.6228093670661372,,"Nsg2,Olfm1,Tmem108"
CC,native species,Weinreb,GOCC_CLUSTER_OF_ACTIN_BASED_CELL_PROJECTIONS,281,22143,210,3,0.4995739317963988,0.6365538808373469,,"Actb,Mpp1,Scin"
CC,native species,Weinreb,GOCC_ATPASE_COMPLEX,281,22143,133,2,0.5049669853485838,0.6383798341738929,,"Actb,Bcl11a"
CC,native species,Weinreb,GOCC_DENDRITE_MEMBRANE,281,22143,55,1,0.50504733716289,0.6383798341738929,,Thy1
CC,native species,Weinreb,GOCC_CENTRIOLAR_SATELLITE,281,22143,137,2,0.5207697393129865,0.6541062588543994,,"Mpp1,Podxl"
CC,native species,Weinreb,GOCC_COPII_COATED_ER_TO_GOLGI_TRANSPORT_VESICLE,281,22143,58,1,0.523698998386592,0.6541062588543994,,App
CC,native species,Weinreb,GOCC_TRANS_GOLGI_NETWORK_MEMBRANE,281,22143,58,1,0.523698998386592,0.6541062588543994,,Nsg2
CC,native species,Weinreb,GOCC_CIS_GOLGI_NETWORK,281,22143,60,1,0.5357426577288715,0.661912403129492,,H2-Q7
CC,native species,Weinreb,GOCC_U12_TYPE_SPLICEOSOMAL_COMPLEX,281,22143,60,1,0.5357426577288715,0.661912403129492,,Ybx1
CC,native species,Weinreb,GOCC_MICROBODY,281,22143,141,2,0.5362328329150314,0.661912403129492,,"Hspd1,Vim"
CC,native species,Weinreb,GOCC_BRUSH_BORDER,281,22143,142,2,0.5400448627509085,0.6640240335769925,,"Actb,Scin"
CC,native species,Weinreb,GOCC_CHROMOSOME_CENTROMERIC_REGION,281,22143,224,3,0.5429095314491933,0.6649589609997871,,"Actb,Cebpb,Top2a"
CC,native species,Weinreb,GOCC_ORGANELLE_MEMBRANE_CONTACT_SITE,281,22143,62,1,0.5474828397189724,0.667971341124306,,Rab38
CC,native species,Weinreb,GOCC_SCF_UBIQUITIN_LIGASE_COMPLEX,281,22143,63,1,0.5532415155959238,0.6720458706754413,,Cacybp
CC,native species,Weinreb,GOCC_SPERM_PRINCIPAL_PIECE,281,22143,146,2,0.555075861538893,0.6720458706754413,,"Acadm,Tubb5"
CC,native species,Weinreb,GOCC_CELL_PROJECTION_MEMBRANE,281,22143,392,5,0.5576583254510832,0.6725955375669553,,"Ehd3,Fscn1,Podxl,Slc7a8,Thy1"
CC,native species,Weinreb,GOCC_CYCLIN_DEPENDENT_PROTEIN_KINASE_HOLOENZYME_COMPLEX,281,22143,66,1,0.5700830626760305,0.6849667216943941,,Ccnd1
CC,native species,Weinreb,GOCC_POSTSYNAPTIC_MEMBRANE,281,22143,404,5,0.5844724118002012,0.6995957656396347,,"F2r,Nrgn,Nsg2,Olfm1,Tmem108"
CC,native species,Weinreb,GOCC_MICROTUBULE,281,22143,323,4,0.5884853726444166,0.7001215176228783,,"Saa3,Tpx2,Tuba1b,Tubb5"
CC,native species,Weinreb,GOCC_SMALL_RIBOSOMAL_SUBUNIT,281,22143,70,1,0.591558370902875,0.7001215176228783,,Npm1
CC,native species,Weinreb,GOCC_SPERM_END_PIECE,281,22143,70,1,0.591558370902875,0.7001215176228783,,Tubb5
CC,native species,Weinreb,GOCC_CONDENSED_CHROMOSOME_CENTROMERIC_REGION,281,22143,158,2,0.5980596838499579,0.7051748511066668,,"Actb,Cebpb"
CC,native species,Weinreb,GOCC_TRANSPORT_VESICLE_MEMBRANE,281,22143,245,3,0.6036585089055689,0.7091304416883264,,"Furin,Nrgn,Slc18a2"
CC,native species,Weinreb,GOCC_DENDRITIC_SHAFT,281,22143,73,1,0.606960300223959,0.7103683513732261,,Hspa5
CC,native species,Weinreb,GOCC_NUCLEAR_PORE,281,22143,75,1,0.6169053411500557,0.7193434974295853,,Ran
CC,native species,Weinreb,GOCC_STEREOCILIUM_BUNDLE,281,22143,76,1,0.621783427027201,0.7212151534881864,,Mpp1
CC,native species,Weinreb,GOCC_SPINDLE,281,22143,423,5,0.6250763572694313,0.7212151534881864,,"App,Myc,Npm1,Tpx2,Tubb5"
CC,native species,Weinreb,GOCC_CONDENSED_CHROMOSOME,281,22143,253,3,0.6253574432144401,0.7212151534881864,,"Actb,Cebpb,Top2a"
CC,native species,Weinreb,GOCC_CONTRACTILE_MUSCLE_FIBER,281,22143,254,3,0.6280120713556004,0.7216429619940719,,"Ahnak,Cst3,Mef2c"
CC,native species,Weinreb,GOCC_ADHERENS_JUNCTION,281,22143,170,2,0.6378596195064401,0.7303030426233155,,"Actb,Cdh1"
CC,native species,Weinreb,GOCC_CENTRIOLE,281,22143,171,2,0.641033184044261,0.7312869536389404,,"Ran,Top2a"
CC,native species,Weinreb,GOCC_NEURON_PROJECTION_MEMBRANE,281,22143,81,1,0.645260918020613,0.7334620506996896,,Thy1
CC,native species,Weinreb,GOCC_CILIARY_MEMBRANE,281,22143,82,1,0.649779170311258,0.7359506014994893,,Ehd3
CC,native species,Weinreb,GOCC_P_BODY,281,22143,83,1,0.6542400765776344,0.7383566578519017,,Ybx1
CC,native species,Weinreb,GOCC_HISTONE_ACETYLTRANSFERASE_COMPLEX,281,22143,84,1,0.6586443620935769,0.7406819160909975,,Actb
CC,native species,Weinreb,GOCC_SPINDLE_POLE,281,22143,178,2,0.6626383720025396,0.7425309416766047,,"Npm1,Tpx2"
CC,native species,Weinreb,GOCC_EXTRINSIC_COMPONENT_OF_MEMBRANE,281,22143,182,2,0.674509537964766,0.7518457645762607,,"Cdh1,Olfm1"
CC,native species,Weinreb,GOCC_CELL_CELL_CONTACT_ZONE,281,22143,88,1,0.675709484619171,0.7518457645762607,,Ahnak
CC,native species,Weinreb,GOCC_SPLICEOSOMAL_COMPLEX,281,22143,185,2,0.6831892359049103,0.757501047529655,,"Ncl,Ybx1"
CC,native species,Weinreb,GOCC_MITOTIC_SPINDLE,281,22143,187,2,0.6888701798626491,0.7611292896384514,,"Tpx2,Tubb5"
CC,native species,Weinreb,GOCC_MIDBODY,281,22143,192,2,0.702707412009202,0.7737126905745917,,"Hspa5,Ran"
CC,native species,Weinreb,GOCC_RECYCLING_ENDOSOME_MEMBRANE,281,22143,96,1,0.7073312305178734,0.7748117757910364,,Ehd3
CC,native species,Weinreb,GOCC_NUCLEAR_RIBONUCLEOPROTEIN_GRANULE,281,22143,467,5,0.7094603002906512,0.7748117757910364,,"Basp1,Bcl11a,Mef2c,Npm1,Ppp1r16b"
CC,native species,Weinreb,GOCC_PHOTORECEPTOR_OUTER_SEGMENT,281,22143,97,1,0.7110614398082297,0.7748117757910364,,Vcan
CC,native species,Weinreb,GOCC_ACETYLTRANSFERASE_COMPLEX,281,22143,101,1,0.7255144718591728,0.7878438938402014,,Actb
CC,native species,Weinreb,GOCC_EXCITATORY_SYNAPSE,281,22143,108,1,0.7490951454896498,0.8031255237696576,,Grn
CC,native species,Weinreb,GOCC_LARGE_RIBOSOMAL_SUBUNIT,281,22143,108,1,0.7490951454896498,0.8031255237696576,,Npm1
CC,native species,Weinreb,GOCC_CULLIN_RING_UBIQUITIN_LIGASE_COMPLEX,281,22143,211,2,0.7506933033221371,0.8031255237696576,,"Cacybp,Socs2"
CC,native species,Weinreb,GOCC_EXOCYTIC_VESICLE,281,22143,308,3,0.7521025365860715,0.8031255237696576,,"Ap3s1,App,Slc18a2"
CC,native species,Weinreb,GOCC_ENDOPLASMIC_RETICULUM_GOLGI_INTERMEDIATE_COMPARTMENT,281,22143,109,1,0.7522947944171476,0.8031255237696576,,Hspa5
CC,native species,Weinreb,GOCC_RIBOSOME,281,22143,222,2,0.7753241796492732,0.8249240429938396,,"Calr,Npm1"
CC,native species,Weinreb,GOCC_NUCLEAR_SPECK,281,22143,419,4,0.7812405208238662,0.8284295455716165,,"Basp1,Mef2c,Npm1,Ppp1r16b"
CC,native species,Weinreb,GOCC_CHROMOSOMAL_REGION,281,22143,326,3,0.7853114039149149,0.8299612161776359,,"Actb,Cebpb,Top2a"
CC,native species,Weinreb,GOCC_NUCLEAR_CHROMOSOME,281,22143,230,2,0.7918812375337775,0.834114903535579,,"Hmga2,Top2a"
CC,native species,Weinreb,GOCC_PHOTORECEPTOR_CELL_CILIUM,281,22143,125,1,0.7982945644695774,0.8380766856225463,,Vcan
CC,native species,Weinreb,GOCC_MONOATOMIC_ION_CHANNEL_COMPLEX,281,22143,239,2,0.8092162153849212,0.8467295498729639,,"Olfm1,mt-Atp6"
CC,native species,Weinreb,GOCC_PRESYNAPTIC_ACTIVE_ZONE,281,22143,133,1,0.8179945618940616,0.8530900381469422,,App
CC,native species,Weinreb,GOCC_9PLUS0_NON_MOTILE_CILIUM,281,22143,151,1,0.855589139764799,0.887336291304596,,Vcan
CC,native species,Weinreb,GOCC_PROTEIN_KINASE_COMPLEX,281,22143,152,1,0.8574343312765347,0.887336291304596,,Ccnd1
CC,native species,Weinreb,GOCC_SCHAFFER_COLLATERAL_CA1_SYNAPSE,281,22143,153,1,0.8592560289215392,0.887336291304596,,Actb
CC,native species,Weinreb,GOCC_SYNAPTIC_VESICLE_MEMBRANE,281,22143,169,1,0.8854401232171735,0.9113976512593708,,Slc18a2
CC,native species,Weinreb,GOCC_RIBOSOMAL_SUBUNIT,281,22143,174,1,0.8925806654271252,0.9157645788148427,,Npm1
CC,native species,Weinreb,GOCC_MITOCHONDRIAL_MATRIX,281,22143,415,3,0.8997399425277804,0.9201224007727464,,"Acadm,Cyp11a1,Hspd1"
CC,native species,Weinreb,GOCC_CATION_CHANNEL_COMPLEX,281,22143,186,1,0.907960100497746,0.9225575297661984,,mt-Atp6
CC,native species,Weinreb,GOCC_NON_MOTILE_CILIUM,281,22143,186,1,0.907960100497746,0.9225575297661984,,Vcan
CC,native species,Weinreb,GOCC_LEADING_EDGE_MEMBRANE,281,22143,199,1,0.9221540623575052,0.9339765503364474,,Thy1
CC,native species,Weinreb,GOCC_UBIQUITIN_LIGASE_COMPLEX,281,22143,336,2,0.928668777981854,0.9375697566845554,,"Cacybp,Socs2"
CC,native species,Weinreb,GOCC_NEURON_SPINE,281,22143,241,1,0.9547172854038004,0.9607982872216592,,Nrgn
CC,native species,Weinreb,GOCC_PRESYNAPTIC_MEMBRANE,281,22143,263,1,0.9659202083438632,0.9689866217036852,,Podxl
CC,native species,Weinreb,GOCC_TRANSFERASE_COMPLEX_TRANSFERRING_PHOSPHORUS_CONTAINING_GROUPS,281,22143,288,1,0.9753352014194088,0.9753352014194088,,Ccnd1
CC,native species,Weinreb,GOCC_90S_PRERIBOSOME,281,22143,22,0,,,,
CC,native species,Weinreb,GOCC_ACETYLCHOLINE_GATED_CHANNEL_COMPLEX,281,22143,17,0,,,,
CC,native species,Weinreb,GOCC_ALPHA_KETOACID_DEHYDROGENASE_COMPLEX,281,22143,18,0,,,,
CC,native species,Weinreb,GOCC_ALVEOLAR_LAMELLAR_BODY,281,22143,10,0,,,,
CC,native species,Weinreb,GOCC_AMPHISOME,281,22143,11,0,,,,
CC,native species,Weinreb,GOCC_ANAPHASE_PROMOTING_COMPLEX,281,22143,21,0,,,,
CC,native species,Weinreb,GOCC_APICAL_CORTEX,281,22143,10,0,,,,
CC,native species,Weinreb,GOCC_APICAL_DENDRITE,281,22143,32,0,,,,
CC,native species,Weinreb,GOCC_APICOLATERAL_PLASMA_MEMBRANE,281,22143,25,0,,,,
CC,native species,Weinreb,GOCC_AP_1_ADAPTOR_COMPLEX,281,22143,12,0,,,,
CC,native species,Weinreb,GOCC_ASTROCYTE_END_FOOT,281,22143,12,0,,,,
CC,native species,Weinreb,GOCC_ATAC_COMPLEX,281,22143,13,0,,,,
CC,native species,Weinreb,GOCC_ATPASE_DEPENDENT_TRANSMEMBRANE_TRANSPORT_COMPLEX,281,22143,49,0,,,,
CC,native species,Weinreb,GOCC_AXONEMAL_A_TUBULE_INNER_SHEATH,281,22143,14,0,,,,
CC,native species,Weinreb,GOCC_AXONEMAL_DOUBLET_MICROTUBULE,281,22143,24,0,,,,
CC,native species,Weinreb,GOCC_AXONEMAL_DYNEIN_COMPLEX,281,22143,14,0,,,,
CC,native species,Weinreb,GOCC_AXONEMAL_MICROTUBULE,281,22143,30,0,,,,
CC,native species,Weinreb,GOCC_AXON_INITIAL_SEGMENT,281,22143,29,0,,,,
CC,native species,Weinreb,GOCC_A_BAND,281,22143,46,0,,,,
CC,native species,Weinreb,GOCC_BETA_CATENIN_TCF_COMPLEX,281,22143,14,0,,,,
CC,native species,Weinreb,GOCC_BLOC_1_COMPLEX,281,22143,14,0,,,,
CC,native species,Weinreb,GOCC_BLOC_COMPLEX,281,22143,19,0,,,,
CC,native species,Weinreb,GOCC_BRUSH_BORDER_MEMBRANE,281,22143,79,0,,,,
CC,native species,Weinreb,GOCC_CAJAL_BODY,281,22143,52,0,,,,
CC,native species,Weinreb,GOCC_CALCIUM_CHANNEL_COMPLEX,281,22143,56,0,,,,
CC,native species,Weinreb,GOCC_CANONICAL_INFLAMMASOME_COMPLEX,281,22143,20,0,,,,
CC,native species,Weinreb,GOCC_CARBOXY_TERMINAL_DOMAIN_PROTEIN_KINASE_COMPLEX,281,22143,21,0,,,,
CC,native species,Weinreb,GOCC_CATALYTIC_STEP_1_SPLICEOSOME,281,22143,66,0,,,,
CC,native species,Weinreb,GOCC_CATALYTIC_STEP_2_SPLICEOSOME,281,22143,106,0,,,,
CC,native species,Weinreb,GOCC_CCR4_NOT_COMPLEX,281,22143,15,0,,,,
CC,native species,Weinreb,GOCC_CD40_RECEPTOR_COMPLEX,281,22143,11,0,,,,
CC,native species,Weinreb,GOCC_CELL_BODY_FIBER,281,22143,11,0,,,,
CC,native species,Weinreb,GOCC_CELL_DIVISION_SITE,281,22143,61,0,,,,
CC,native species,Weinreb,GOCC_CELL_POLE,281,22143,19,0,,,,
CC,native species,Weinreb,GOCC_CELL_TRAILING_EDGE,281,22143,16,0,,,,
CC,native species,Weinreb,GOCC_CHLORIDE_CHANNEL_COMPLEX,281,22143,10,0,,,,
CC,native species,Weinreb,GOCC_CHOLINERGIC_SYNAPSE,281,22143,22,0,,,,
CC,native species,Weinreb,GOCC_CHROMATIN_SILENCING_COMPLEX,281,22143,14,0,,,,
CC,native species,Weinreb,GOCC_CHROMATOID_BODY,281,22143,16,0,,,,
CC,native species,Weinreb,GOCC_CHROMOCENTER,281,22143,17,0,,,,
CC,native species,Weinreb,GOCC_CHROMOSOME_TELOMERIC_REGION,281,22143,116,0,,,,
CC,native species,Weinreb,GOCC_CHROMOSOME_TELOMERIC_REPEAT_REGION,281,22143,10,0,,,,
CC,native species,Weinreb,GOCC_CILIARY_BASAL_BODY,281,22143,311,0,,,,
CC,native species,Weinreb,GOCC_CILIARY_BASE,281,22143,41,0,,,,
CC,native species,Weinreb,GOCC_CILIARY_PLASM,281,22143,173,0,,,,
CC,native species,Weinreb,GOCC_CLATHRIN_ADAPTOR_COMPLEX,281,22143,28,0,,,,
CC,native species,Weinreb,GOCC_CLATHRIN_COATED_ENDOCYTIC_VESICLE,281,22143,26,0,,,,
CC,native species,Weinreb,GOCC_CLATHRIN_COATED_ENDOCYTIC_VESICLE_MEMBRANE,281,22143,14,0,,,,
CC,native species,Weinreb,GOCC_CLATHRIN_COAT_OF_TRANS_GOLGI_NETWORK_VESICLE,281,22143,16,0,,,,
CC,native species,Weinreb,GOCC_CLATHRIN_SCULPTED_VESICLE,281,22143,12,0,,,,
CC,native species,Weinreb,GOCC_CLATHRIN_VESICLE_COAT,281,22143,32,0,,,,
CC,native species,Weinreb,GOCC_CLEAVAGE_FURROW,281,22143,53,0,,,,
CC,native species,Weinreb,GOCC_CMG_COMPLEX,281,22143,11,0,,,,
CC,native species,Weinreb,GOCC_COG_COMPLEX,281,22143,10,0,,,,
CC,native species,Weinreb,GOCC_COLLAGENOUS_COMPONENT_OF_BASEMENT_MEMBRANE,281,22143,10,0,,,,
CC,native species,Weinreb,GOCC_COLLAGENOUS_COMPONENT_OF_INTERSTITIAL_MATRIX,281,22143,22,0,,,,
CC,native species,Weinreb,GOCC_COLLAGEN_TRIMER,281,22143,43,0,,,,
CC,native species,Weinreb,GOCC_COMPLEX_OF_COLLAGEN_TRIMERS,281,22143,34,0,,,,
CC,native species,Weinreb,GOCC_CONDENSED_NUCLEAR_CHROMOSOME,281,22143,82,0,,,,
CC,native species,Weinreb,GOCC_CONE_PHOTORECEPTOR_OUTER_SEGMENT,281,22143,11,0,,,,
CC,native species,Weinreb,GOCC_CONNEXIN_COMPLEX,281,22143,20,0,,,,
CC,native species,Weinreb,GOCC_CONTRACTILE_RING,281,22143,11,0,,,,
CC,native species,Weinreb,GOCC_COPII_VESICLE_COAT,281,22143,15,0,,,,
CC,native species,Weinreb,GOCC_COPI_COATED_VESICLE,281,22143,31,0,,,,
CC,native species,Weinreb,GOCC_COPI_COATED_VESICLE_MEMBRANE,281,22143,18,0,,,,
CC,native species,Weinreb,GOCC_COPI_VESICLE_COAT,281,22143,11,0,,,,
CC,native species,Weinreb,GOCC_CORE_MEDIATOR_COMPLEX,281,22143,26,0,,,,
CC,native species,Weinreb,GOCC_CUL2_RING_UBIQUITIN_LIGASE_COMPLEX,281,22143,24,0,,,,
CC,native species,Weinreb,GOCC_CUL3_RING_UBIQUITIN_LIGASE_COMPLEX,281,22143,64,0,,,,
CC,native species,Weinreb,GOCC_CUL4A_RING_E3_UBIQUITIN_LIGASE_COMPLEX,281,22143,16,0,,,,
CC,native species,Weinreb,GOCC_CUL4_RING_E3_UBIQUITIN_LIGASE_COMPLEX,281,22143,31,0,,,,
CC,native species,Weinreb,GOCC_CUTICULAR_PLATE,281,22143,14,0,,,,
CC,native species,Weinreb,GOCC_CYTOPLASMIC_DYNEIN_COMPLEX,281,22143,19,0,,,,
CC,native species,Weinreb,GOCC_CYTOPLASMIC_EXOSOME_RNASE_COMPLEX,281,22143,12,0,,,,
CC,native species,Weinreb,GOCC_CYTOPLASMIC_REGION,281,22143,41,0,,,,
CC,native species,Weinreb,GOCC_CYTOPLASMIC_SIDE_OF_ENDOPLASMIC_RETICULUM_MEMBRANE,281,22143,35,0,,,,
CC,native species,Weinreb,GOCC_CYTOPLASMIC_SIDE_OF_LYSOSOMAL_MEMBRANE,281,22143,12,0,,,,
CC,native species,Weinreb,GOCC_CYTOPLASMIC_UBIQUITIN_LIGASE_COMPLEX,281,22143,15,0,,,,
CC,native species,Weinreb,GOCC_CYTOSOLIC_LARGE_RIBOSOMAL_SUBUNIT,281,22143,55,0,,,,
CC,native species,Weinreb,GOCC_CYTOSOLIC_RIBOSOME,281,22143,112,0,,,,
CC,native species,Weinreb,GOCC_CYTOSOLIC_SMALL_RIBOSOMAL_SUBUNIT,281,22143,36,0,,,,
CC,native species,Weinreb,GOCC_CYTOSOLIC_TRANSLATION_PREINITIATION_COMPLEX,281,22143,19,0,,,,
CC,native species,Weinreb,GOCC_DENDRITE_CYTOPLASM,281,22143,44,0,,,,
CC,native species,Weinreb,GOCC_DENDRITE_TERMINUS,281,22143,25,0,,,,
CC,native species,Weinreb,GOCC_DENDRITIC_GROWTH_CONE,281,22143,13,0,,,,
CC,native species,Weinreb,GOCC_DENDRITIC_SPINE_MEMBRANE,281,22143,20,0,,,,
CC,native species,Weinreb,GOCC_DENDRITIC_SPINE_NECK,281,22143,10,0,,,,
CC,native species,Weinreb,GOCC_DNA_POLYMERASE_COMPLEX,281,22143,18,0,,,,
CC,native species,Weinreb,GOCC_DNA_REPAIR_COMPLEX,281,22143,23,0,,,,
CC,native species,Weinreb,GOCC_DNA_REPLICATION_FACTOR_A_COMPLEX,281,22143,13,0,,,,
CC,native species,Weinreb,GOCC_DNA_REPLICATION_PREINITIATION_COMPLEX,281,22143,13,0,,,,
CC,native species,Weinreb,GOCC_DYNEIN_AXONEMAL_PARTICLE,281,22143,12,0,,,,
CC,native species,Weinreb,GOCC_DYNEIN_COMPLEX,281,22143,36,0,,,,
CC,native species,Weinreb,GOCC_DYSTROPHIN_ASSOCIATED_GLYCOPROTEIN_COMPLEX,281,22143,21,0,,,,
CC,native species,Weinreb,GOCC_EARLY_PHAGOSOME,281,22143,15,0,,,,
CC,native species,Weinreb,GOCC_EMC_COMPLEX,281,22143,11,0,,,,
CC,native species,Weinreb,GOCC_ENDONUCLEASE_COMPLEX,281,22143,46,0,,,,
CC,native species,Weinreb,GOCC_ENDOPLASMIC_RETICULUM_ENDOLYSOSOMAL_MEMBRANE_CONTACT_SITE,281,22143,10,0,,,,
CC,native species,Weinreb,GOCC_ENDOPLASMIC_RETICULUM_GOLGI_INTERMEDIATE_COMPARTMENT_MEMBRANE,281,22143,53,0,,,,
CC,native species,Weinreb,GOCC_ENDOPLASMIC_RETICULUM_PLASMA_MEMBRANE_CONTACT_SITE,281,22143,16,0,,,,
CC,native species,Weinreb,GOCC_ENDOPLASMIC_RETICULUM_TUBULAR_NETWORK,281,22143,25,0,,,,
CC,native species,Weinreb,GOCC_ENZYME_ACTIVATOR_COMPLEX,281,22143,16,0,,,,
CC,native species,Weinreb,GOCC_ER_MEMBRANE_INSERTION_COMPLEX,281,22143,11,0,,,,
CC,native species,Weinreb,GOCC_ER_TO_GOLGI_TRANSPORT_VESICLE_MEMBRANE,281,22143,30,0,,,,
CC,native species,Weinreb,GOCC_ESCRT_COMPLEX,281,22143,25,0,,,,
CC,native species,Weinreb,GOCC_ESCRT_I_COMPLEX,281,22143,10,0,,,,
CC,native species,Weinreb,GOCC_ESC_E_Z_COMPLEX,281,22143,15,0,,,,
CC,native species,Weinreb,GOCC_EUKARYOTIC_48S_PREINITIATION_COMPLEX,281,22143,17,0,,,,
CC,native species,Weinreb,GOCC_EUKARYOTIC_TRANSLATION_INITIATION_FACTOR_3_COMPLEX,281,22143,15,0,,,,
CC,native species,Weinreb,GOCC_EUKARYOTIC_TRANSLATION_INITIATION_FACTOR_4F_COMPLEX,281,22143,10,0,,,,
CC,native species,Weinreb,GOCC_EXOCYST,281,22143,17,0,,,,
CC,native species,Weinreb,GOCC_EXON_EXON_JUNCTION_COMPLEX,281,22143,22,0,,,,
CC,native species,Weinreb,GOCC_EXORIBONUCLEASE_COMPLEX,281,22143,21,0,,,,
CC,native species,Weinreb,GOCC_EXOSOME_RNASE_COMPLEX,281,22143,16,0,,,,
CC,native species,Weinreb,GOCC_EXTRINSIC_COMPONENT_OF_CYTOPLASMIC_SIDE_OF_PLASMA_MEMBRANE,281,22143,46,0,,,,
CC,native species,Weinreb,GOCC_EXTRINSIC_COMPONENT_OF_MITOCHONDRIAL_INNER_MEMBRANE,281,22143,10,0,,,,
CC,native species,Weinreb,GOCC_EXTRINSIC_COMPONENT_OF_ORGANELLE_MEMBRANE,281,22143,42,0,,,,
CC,native species,Weinreb,GOCC_EXTRINSIC_COMPONENT_OF_PRESYNAPTIC_MEMBRANE,281,22143,17,0,,,,
CC,native species,Weinreb,GOCC_EXTRINSIC_COMPONENT_OF_SYNAPTIC_VESICLE_MEMBRANE,281,22143,23,0,,,,
CC,native species,Weinreb,GOCC_FANCONI_ANAEMIA_NUCLEAR_COMPLEX,281,22143,12,0,,,,
CC,native species,Weinreb,GOCC_FAR_SIP_STRIPAK_COMPLEX,281,22143,17,0,,,,
CC,native species,Weinreb,GOCC_FASCIA_ADHERENS,281,22143,12,0,,,,
CC,native species,Weinreb,GOCC_FIBRILLAR_COLLAGEN_TRIMER,281,22143,11,0,,,,
CC,native species,Weinreb,GOCC_FILAMENTOUS_ACTIN,281,22143,31,0,,,,
CC,native species,Weinreb,GOCC_FILOPODIUM_MEMBRANE,281,22143,20,0,,,,
CC,native species,Weinreb,GOCC_FILOPODIUM_TIP,281,22143,18,0,,,,
CC,native species,Weinreb,GOCC_FLEMMING_BODY,281,22143,31,0,,,,
CC,native species,Weinreb,GOCC_GABA_ERGIC_SYNAPSE,281,22143,174,0,,,,
CC,native species,Weinreb,GOCC_GABA_RECEPTOR_COMPLEX,281,22143,20,0,,,,
CC,native species,Weinreb,GOCC_GAMMA_TUBULIN_COMPLEX,281,22143,16,0,,,,
CC,native species,Weinreb,GOCC_GEMINI_OF_CAJAL_BODIES,281,22143,10,0,,,,
CC,native species,Weinreb,GOCC_GERM_PLASM,281,22143,25,0,,,,
CC,native species,Weinreb,GOCC_GLYCINERGIC_SYNAPSE,281,22143,17,0,,,,
CC,native species,Weinreb,GOCC_GLYCOPROTEIN_COMPLEX,281,22143,26,0,,,,
CC,native species,Weinreb,GOCC_GOLGI_TRANS_CISTERNA,281,22143,10,0,,,,
CC,native species,Weinreb,GOCC_GROWTH_FACTOR_COMPLEX,281,22143,10,0,,,,
CC,native species,Weinreb,GOCC_GTPASE_ACTIVATOR_COMPLEX,281,22143,11,0,,,,
CC,native species,Weinreb,GOCC_GTPASE_COMPLEX,281,22143,43,0,,,,
CC,native species,Weinreb,GOCC_GUANYL_NUCLEOTIDE_EXCHANGE_FACTOR_COMPLEX,281,22143,24,0,,,,
CC,native species,Weinreb,GOCC_G_PROTEIN_COUPLED_RECEPTOR_COMPLEX,281,22143,17,0,,,,
CC,native species,Weinreb,GOCC_HETEROTRIMERIC_G_PROTEIN_COMPLEX,281,22143,34,0,,,,
CC,native species,Weinreb,GOCC_HIPPOCAMPAL_MOSSY_FIBER_TO_CA3_SYNAPSE,281,22143,65,0,,,,
CC,native species,Weinreb,GOCC_HISTONE_DEACETYLASE_COMPLEX,281,22143,82,0,,,,
CC,native species,Weinreb,GOCC_HISTONE_METHYLTRANSFERASE_COMPLEX,281,22143,69,0,,,,
CC,native species,Weinreb,GOCC_HOPS_COMPLEX,281,22143,12,0,,,,
CC,native species,Weinreb,GOCC_INHIBITORY_SYNAPSE,281,22143,30,0,,,,
CC,native species,Weinreb,GOCC_INNER_KINETOCHORE,281,22143,15,0,,,,
CC,native species,Weinreb,GOCC_INNER_MITOCHONDRIAL_MEMBRANE_PROTEIN_COMPLEX,281,22143,43,0,,,,
CC,native species,Weinreb,GOCC_INO80_COMPLEX,281,22143,16,0,,,,
CC,native species,Weinreb,GOCC_INO80_TYPE_COMPLEX,281,22143,28,0,,,,
CC,native species,Weinreb,GOCC_INSULIN_RESPONSIVE_COMPARTMENT,281,22143,11,0,,,,
CC,native species,Weinreb,GOCC_INTAC_COMPLEX,281,22143,13,0,,,,
CC,native species,Weinreb,GOCC_INTEGRATOR_COMPLEX,281,22143,15,0,,,,
CC,native species,Weinreb,GOCC_INTERCALATED_DISC,281,22143,66,0,,,,
CC,native species,Weinreb,GOCC_INTERCELLULAR_CANALICULUS,281,22143,10,0,,,,
CC,native species,Weinreb,GOCC_INTRACILIARY_TRANSPORT_PARTICLE,281,22143,22,0,,,,
CC,native species,Weinreb,GOCC_INTRACILIARY_TRANSPORT_PARTICLE_A,281,22143,19,0,,,,
CC,native species,Weinreb,GOCC_INTRACILIARY_TRANSPORT_PARTICLE_B,281,22143,15,0,,,,
CC,native species,Weinreb,GOCC_IRON_SULFUR_CLUSTER_ASSEMBLY_COMPLEX,281,22143,20,0,,,,
CC,native species,Weinreb,GOCC_ISWI_TYPE_COMPLEX,281,22143,13,0,,,,
CC,native species,Weinreb,GOCC_I_BAND,281,22143,156,0,,,,
CC,native species,Weinreb,GOCC_JUXTAPARANODE_REGION_OF_AXON,281,22143,12,0,,,,
CC,native species,Weinreb,GOCC_KERATIN_FILAMENT,281,22143,73,0,,,,
CC,native species,Weinreb,GOCC_KINESIN_COMPLEX,281,22143,43,0,,,,
CC,native species,Weinreb,GOCC_KINETOCHORE_MICROTUBULE,281,22143,14,0,,,,
CC,native species,Weinreb,GOCC_KINOCILIUM,281,22143,13,0,,,,
CC,native species,Weinreb,GOCC_LAMELLAR_BODY,281,22143,19,0,,,,
CC,native species,Weinreb,GOCC_LAMELLIPODIUM_MEMBRANE,281,22143,23,0,,,,
CC,native species,Weinreb,GOCC_LAMININ_TRIMER,281,22143,14,0,,,,
CC,native species,Weinreb,GOCC_LATERAL_ELEMENT,281,22143,17,0,,,,
CC,native species,Weinreb,GOCC_L_TYPE_VOLTAGE_GATED_CALCIUM_CHANNEL_COMPLEX,281,22143,11,0,,,,
CC,native species,Weinreb,GOCC_MCM_COMPLEX,281,22143,11,0,,,,
CC,native species,Weinreb,GOCC_MEDIATOR_COMPLEX,281,22143,37,0,,,,
CC,native species,Weinreb,GOCC_MEIOTIC_SPINDLE,281,22143,19,0,,,,
CC,native species,Weinreb,GOCC_METHYLOSOME,281,22143,14,0,,,,
CC,native species,Weinreb,GOCC_METHYLTRANSFERASE_COMPLEX,281,22143,105,0,,,,
CC,native species,Weinreb,GOCC_MICROBODY_MEMBRANE,281,22143,55,0,,,,
CC,native species,Weinreb,GOCC_MICROTUBULE_ASSOCIATED_COMPLEX,281,22143,117,0,,,,
CC,native species,Weinreb,GOCC_MICROTUBULE_END,281,22143,35,0,,,,
CC,native species,Weinreb,GOCC_MICROTUBULE_ORGANIZING_CENTER_ATTACHMENT_SITE,281,22143,10,0,,,,
CC,native species,Weinreb,GOCC_MICROTUBULE_PLUS_END,281,22143,27,0,,,,
CC,native species,Weinreb,GOCC_MICROVESICLE,281,22143,10,0,,,,
CC,native species,Weinreb,GOCC_MITOCHONDRIAL_LARGE_RIBOSOMAL_SUBUNIT,281,22143,51,0,,,,
CC,native species,Weinreb,GOCC_MITOCHONDRIAL_PROTEIN_CONTAINING_COMPLEX,281,22143,174,0,,,,
CC,native species,Weinreb,GOCC_MITOCHONDRIAL_SMALL_RIBOSOMAL_SUBUNIT,281,22143,32,0,,,,
CC,native species,Weinreb,GOCC_MITOTIC_SPINDLE_MICROTUBULE,281,22143,16,0,,,,
CC,native species,Weinreb,GOCC_MITOTIC_SPINDLE_MIDZONE,281,22143,13,0,,,,
CC,native species,Weinreb,GOCC_MITOTIC_SPINDLE_POLE,281,22143,39,0,,,,
CC,native species,Weinreb,GOCC_MKS_COMPLEX,281,22143,13,0,,,,
CC,native species,Weinreb,GOCC_MLL1_2_COMPLEX,281,22143,31,0,,,,
CC,native species,Weinreb,GOCC_MLL3_4_COMPLEX,281,22143,11,0,,,,
CC,native species,Weinreb,GOCC_MRNA_CLEAVAGE_AND_POLYADENYLATION_SPECIFICITY_FACTOR_COMPLEX,281,22143,19,0,,,,
CC,native species,Weinreb,GOCC_MRNA_CLEAVAGE_FACTOR_COMPLEX,281,22143,24,0,,,,
CC,native species,Weinreb,GOCC_MYOFILAMENT,281,22143,26,0,,,,
CC,native species,Weinreb,GOCC_MYOSIN_COMPLEX,281,22143,43,0,,,,
CC,native species,Weinreb,GOCC_MYOSIN_FILAMENT,281,22143,15,0,,,,
CC,native species,Weinreb,GOCC_MYOSIN_II_COMPLEX,281,22143,19,0,,,,
CC,native species,Weinreb,GOCC_M_BAND,281,22143,27,0,,,,
CC,native species,Weinreb,GOCC_NEURONAL_RIBONUCLEOPROTEIN_GRANULE,281,22143,10,0,,,,
CC,native species,Weinreb,GOCC_NSL_COMPLEX,281,22143,10,0,,,,
CC,native species,Weinreb,GOCC_NUCLEAR_CYCLIN_DEPENDENT_PROTEIN_KINASE_HOLOENZYME_COMPLEX,281,22143,27,0,,,,
CC,native species,Weinreb,GOCC_NUCLEAR_DNA_DIRECTED_RNA_POLYMERASE_COMPLEX,281,22143,71,0,,,,
CC,native species,Weinreb,GOCC_NUCLEAR_EXOSOME_RNASE_COMPLEX,281,22143,12,0,,,,
CC,native species,Weinreb,GOCC_NUCLEAR_INCLUSION_BODY,281,22143,12,0,,,,
CC,native species,Weinreb,GOCC_NUCLEAR_LAMINA,281,22143,17,0,,,,
CC,native species,Weinreb,GOCC_NUCLEAR_OUTER_MEMBRANE,281,22143,32,0,,,,
CC,native species,Weinreb,GOCC_NUCLEAR_PERIPHERY,281,22143,34,0,,,,
CC,native species,Weinreb,GOCC_NUCLEAR_PORE_NUCLEAR_BASKET,281,22143,12,0,,,,
CC,native species,Weinreb,GOCC_NUCLEAR_PORE_OUTER_RING,281,22143,10,0,,,,
CC,native species,Weinreb,GOCC_NUCLEAR_REPLICATION_FORK,281,22143,42,0,,,,
CC,native species,Weinreb,GOCC_NUCLEAR_UBIQUITIN_LIGASE_COMPLEX,281,22143,45,0,,,,
CC,native species,Weinreb,GOCC_NUCLEOID,281,22143,47,0,,,,
CC,native species,Weinreb,GOCC_NUCLEOLAR_RIBONUCLEASE_P_COMPLEX,281,22143,10,0,,,,
CC,native species,Weinreb,GOCC_NUCLEOTIDE_ACTIVATED_PROTEIN_KINASE_COMPLEX,281,22143,11,0,,,,
CC,native species,Weinreb,GOCC_NUCLEOTIDE_EXCISION_REPAIR_COMPLEX,281,22143,17,0,,,,
CC,native species,Weinreb,GOCC_NURD_COMPLEX,281,22143,17,0,,,,
CC,native species,Weinreb,GOCC_OLIGOSACCHARYLTRANSFERASE_COMPLEX,281,22143,13,0,,,,
CC,native species,Weinreb,GOCC_ORGANELLAR_RIBOSOME,281,22143,83,0,,,,
CC,native species,Weinreb,GOCC_OUTER_KINETOCHORE,281,22143,21,0,,,,
CC,native species,Weinreb,GOCC_OUTER_MITOCHONDRIAL_MEMBRANE_PROTEIN_COMPLEX,281,22143,15,0,,,,
CC,native species,Weinreb,GOCC_PALMITOYLTRANSFERASE_COMPLEX,281,22143,11,0,,,,
CC,native species,Weinreb,GOCC_PARALLEL_FIBER_TO_PURKINJE_CELL_SYNAPSE,281,22143,44,0,,,,
CC,native species,Weinreb,GOCC_PARANODAL_JUNCTION,281,22143,11,0,,,,
CC,native species,Weinreb,GOCC_PARANODE_REGION_OF_AXON,281,22143,15,0,,,,
CC,native species,Weinreb,GOCC_PCG_PROTEIN_COMPLEX,281,22143,47,0,,,,
CC,native species,Weinreb,GOCC_PERICENTRIC_HETEROCHROMATIN,281,22143,35,0,,,,
CC,native species,Weinreb,GOCC_PERICENTRIOLAR_MATERIAL,281,22143,22,0,,,,
CC,native species,Weinreb,GOCC_PHAGOPHORE_ASSEMBLY_SITE,281,22143,36,0,,,,
CC,native species,Weinreb,GOCC_PHAGOPHORE_ASSEMBLY_SITE_MEMBRANE,281,22143,22,0,,,,
CC,native species,Weinreb,GOCC_PHOSPHATASE_COMPLEX,281,22143,54,0,,,,
CC,native species,Weinreb,GOCC_PHOSPHATIDYLINOSITOL_3_KINASE_COMPLEX,281,22143,18,0,,,,
CC,native species,Weinreb,GOCC_PHOSPHOLIPID_TRANSLOCATING_ATPASE_COMPLEX,281,22143,12,0,,,,
CC,native species,Weinreb,GOCC_PHOTORECEPTOR_CONNECTING_CILIUM,281,22143,43,0,,,,
CC,native species,Weinreb,GOCC_PHOTORECEPTOR_DISC_MEMBRANE,281,22143,13,0,,,,
CC,native species,Weinreb,GOCC_PHOTORECEPTOR_INNER_SEGMENT,281,22143,76,0,,,,
CC,native species,Weinreb,GOCC_PHOTORECEPTOR_OUTER_SEGMENT_MEMBRANE,281,22143,20,0,,,,
CC,native species,Weinreb,GOCC_PHOTORECEPTOR_RIBBON_SYNAPSE,281,22143,17,0,,,,
CC,native species,Weinreb,GOCC_POSTSYNAPTIC_ENDOCYTIC_ZONE,281,22143,20,0,,,,
CC,native species,Weinreb,GOCC_POSTSYNAPTIC_ENDOSOME,281,22143,25,0,,,,
CC,native species,Weinreb,GOCC_POSTSYNAPTIC_ENDOSOME_MEMBRANE,281,22143,12,0,,,,
CC,native species,Weinreb,GOCC_POSTSYNAPTIC_GOLGI_APPARATUS,281,22143,10,0,,,,
CC,native species,Weinreb,GOCC_POSTSYNAPTIC_RECYCLING_ENDOSOME,281,22143,12,0,,,,
CC,native species,Weinreb,GOCC_POST_MRNA_RELEASE_SPLICEOSOMAL_COMPLEX,281,22143,35,0,,,,
CC,native species,Weinreb,GOCC_POTASSIUM_CHANNEL_COMPLEX,281,22143,91,0,,,,
CC,native species,Weinreb,GOCC_PRC1_COMPLEX,281,22143,18,0,,,,
CC,native species,Weinreb,GOCC_PRECATALYTIC_SPLICEOSOME,281,22143,68,0,,,,
CC,native species,Weinreb,GOCC_PRERIBOSOME,281,22143,95,0,,,,
CC,native species,Weinreb,GOCC_PRERIBOSOME_LARGE_SUBUNIT_PRECURSOR,281,22143,17,0,,,,
CC,native species,Weinreb,GOCC_PRERIBOSOME_SMALL_SUBUNIT_PRECURSOR,281,22143,11,0,,,,
CC,native species,Weinreb,GOCC_PRESPLICEOSOME,281,22143,17,0,,,,
CC,native species,Weinreb,GOCC_PRESYNAPTIC_ACTIVE_ZONE_CYTOPLASMIC_COMPONENT,281,22143,19,0,,,,
CC,native species,Weinreb,GOCC_PRESYNAPTIC_ACTIVE_ZONE_MEMBRANE,281,22143,72,0,,,,
CC,native species,Weinreb,GOCC_PRESYNAPTIC_ENDOCYTIC_ZONE,281,22143,17,0,,,,
CC,native species,Weinreb,GOCC_PRESYNAPTIC_ENDOCYTIC_ZONE_MEMBRANE,281,22143,13,0,,,,
CC,native species,Weinreb,GOCC_PRESYNAPTIC_ENDOSOME,281,22143,12,0,,,,
CC,native species,Weinreb,GOCC_PRONUCLEUS,281,22143,23,0,,,,
CC,native species,Weinreb,GOCC_PROTEASOME_ACCESSORY_COMPLEX,281,22143,24,0,,,,
CC,native species,Weinreb,GOCC_PROTEASOME_COMPLEX,281,22143,57,0,,,,
CC,native species,Weinreb,GOCC_PROTEASOME_CORE_COMPLEX,281,22143,19,0,,,,
CC,native species,Weinreb,GOCC_PROTEASOME_CORE_COMPLEX_BETA_SUBUNIT_COMPLEX,281,22143,11,0,,,,
CC,native species,Weinreb,GOCC_PROTEASOME_REGULATORY_PARTICLE_BASE_SUBCOMPLEX,281,22143,12,0,,,,
CC,native species,Weinreb,GOCC_PROTEIN_FOLDING_CHAPERONE_COMPLEX,281,22143,41,0,,,,
CC,native species,Weinreb,GOCC_PROTEIN_PHOSPHATASE_TYPE_1_COMPLEX,281,22143,22,0,,,,
CC,native species,Weinreb,GOCC_PROTEIN_PHOSPHATASE_TYPE_2A_COMPLEX,281,22143,17,0,,,,
CC,native species,Weinreb,GOCC_PROTON_TRANSPORTING_TWO_SECTOR_ATPASE_COMPLEX_CATALYTIC_DOMAIN,281,22143,13,0,,,,
CC,native species,Weinreb,GOCC_PROTON_TRANSPORTING_TWO_SECTOR_ATPASE_COMPLEX_PROTON_TRANSPORTING_DOMAIN,281,22143,12,0,,,,
CC,native species,Weinreb,GOCC_PROTON_TRANSPORTING_V_TYPE_ATPASE_COMPLEX,281,22143,28,0,,,,
CC,native species,Weinreb,GOCC_PROTON_TRANSPORTING_V_TYPE_ATPASE_V0_DOMAIN,281,22143,12,0,,,,
CC,native species,Weinreb,GOCC_PROXIMAL_DENDRITE,281,22143,15,0,,,,
CC,native species,Weinreb,GOCC_PRP19_COMPLEX,281,22143,14,0,,,,
CC,native species,Weinreb,GOCC_PSEUDOPODIUM,281,22143,14,0,,,,
CC,native species,Weinreb,GOCC_RADIAL_SPOKE,281,22143,14,0,,,,
CC,native species,Weinreb,GOCC_REPLICATION_FORK,281,22143,74,0,,,,
CC,native species,Weinreb,GOCC_REPLISOME,281,22143,22,0,,,,
CC,native species,Weinreb,GOCC_RETROMER_COMPLEX,281,22143,20,0,,,,
CC,native species,Weinreb,GOCC_RIBBON_SYNAPSE,281,22143,33,0,,,,
CC,native species,Weinreb,GOCC_RIBONUCLEASE_MRP_COMPLEX,281,22143,12,0,,,,
CC,native species,Weinreb,GOCC_RIBONUCLEASE_P_COMPLEX,281,22143,12,0,,,,
CC,native species,Weinreb,GOCC_RNAI_EFFECTOR_COMPLEX,281,22143,16,0,,,,
CC,native species,Weinreb,GOCC_RNA_CAP_BINDING_COMPLEX,281,22143,13,0,,,,
CC,native species,Weinreb,GOCC_RNA_POLYMERASE_COMPLEX,281,22143,91,0,,,,
CC,native species,Weinreb,GOCC_RNA_POLYMERASE_III_COMPLEX,281,22143,18,0,,,,
CC,native species,Weinreb,GOCC_RNA_POLYMERASE_II_CORE_COMPLEX,281,22143,15,0,,,,
CC,native species,Weinreb,GOCC_RNA_POLYMERASE_I_COMPLEX,281,22143,10,0,,,,
CC,native species,Weinreb,GOCC_ROUGH_ENDOPLASMIC_RETICULUM_MEMBRANE,281,22143,27,0,,,,
CC,native species,Weinreb,GOCC_RPAP3_R2TP_PREFOLDIN_LIKE_COMPLEX,281,22143,10,0,,,,
CC,native species,Weinreb,GOCC_RUFFLE_MEMBRANE,281,22143,96,0,,,,
CC,native species,Weinreb,GOCC_SAGA_COMPLEX,281,22143,23,0,,,,
CC,native species,Weinreb,GOCC_SAGA_TYPE_COMPLEX,281,22143,36,0,,,,
CC,native species,Weinreb,GOCC_SARCOPLASMIC_RETICULUM_MEMBRANE,281,22143,38,0,,,,
CC,native species,Weinreb,GOCC_SCAR_COMPLEX,281,22143,11,0,,,,
CC,native species,Weinreb,GOCC_SEH1_ASSOCIATED_COMPLEX,281,22143,13,0,,,,
CC,native species,Weinreb,GOCC_SEMAPHORIN_RECEPTOR_COMPLEX,281,22143,11,0,,,,
CC,native species,Weinreb,GOCC_SET1C_COMPASS_COMPLEX,281,22143,13,0,,,,
CC,native species,Weinreb,GOCC_SEX_CHROMOSOME,281,22143,36,0,,,,
CC,native species,Weinreb,GOCC_SIN3_TYPE_COMPLEX,281,22143,21,0,,,,
CC,native species,Weinreb,GOCC_SITE_OF_DNA_DAMAGE,281,22143,125,0,,,,
CC,native species,Weinreb,GOCC_SITE_OF_DOUBLE_STRAND_BREAK,281,22143,95,0,,,,
CC,native species,Weinreb,GOCC_SMALL_SUBUNIT_PROCESSOME,281,22143,65,0,,,,
CC,native species,Weinreb,GOCC_SMN_COMPLEX,281,22143,10,0,,,,
CC,native species,Weinreb,GOCC_SMN_SM_PROTEIN_COMPLEX,281,22143,17,0,,,,
CC,native species,Weinreb,GOCC_SM_LIKE_PROTEIN_FAMILY_COMPLEX,281,22143,88,0,,,,
CC,native species,Weinreb,GOCC_SNARE_COMPLEX,281,22143,45,0,,,,
CC,native species,Weinreb,GOCC_SNO_S_RNA_CONTAINING_RIBONUCLEOPROTEIN_COMPLEX,281,22143,24,0,,,,
CC,native species,Weinreb,GOCC_SODIUM_CHANNEL_COMPLEX,281,22143,27,0,,,,
CC,native species,Weinreb,GOCC_SODIUM_POTASSIUM_EXCHANGING_ATPASE_COMPLEX,281,22143,11,0,,,,
CC,native species,Weinreb,GOCC_SPERM_ANNULUS,281,22143,13,0,,,,
CC,native species,Weinreb,GOCC_SPERM_FIBROUS_SHEATH,281,22143,12,0,,,,
CC,native species,Weinreb,GOCC_SPERM_HEAD,281,22143,36,0,,,,
CC,native species,Weinreb,GOCC_SPERM_HEAD_PLASMA_MEMBRANE,281,22143,16,0,,,,
CC,native species,Weinreb,GOCC_SPERM_HEAD_TAIL_COUPLING_APPARATUS,281,22143,40,0,,,,
CC,native species,Weinreb,GOCC_SPERM_PLASMA_MEMBRANE,281,22143,21,0,,,,
CC,native species,Weinreb,GOCC_SPINDLE_MICROTUBULE,281,22143,78,0,,,,
CC,native species,Weinreb,GOCC_SPLICEOSOMAL_TRI_SNRNP_COMPLEX,281,22143,32,0,,,,
CC,native species,Weinreb,GOCC_STEREOCILIA_COUPLING_LINK,281,22143,10,0,,,,
CC,native species,Weinreb,GOCC_STEREOCILIUM_TIP,281,22143,21,0,,,,
CC,native species,Weinreb,GOCC_SWR1_COMPLEX,281,22143,14,0,,,,
CC,native species,Weinreb,GOCC_SYNAPTIC_CLEFT,281,22143,31,0,,,,
CC,native species,Weinreb,GOCC_SYNAPTONEMAL_STRUCTURE,281,22143,45,0,,,,
CC,native species,Weinreb,GOCC_TELOMERASE_HOLOENZYME_COMPLEX,281,22143,21,0,,,,
CC,native species,Weinreb,GOCC_TETRASPANIN_ENRICHED_MICRODOMAIN,281,22143,10,0,,,,
CC,native species,Weinreb,GOCC_TIM23_MITOCHONDRIAL_IMPORT_INNER_MEMBRANE_TRANSLOCASE_COMPLEX,281,22143,12,0,,,,
CC,native species,Weinreb,GOCC_TOR_COMPLEX,281,22143,11,0,,,,
CC,native species,Weinreb,GOCC_TRANSCRIPTION_ELONGATION_FACTOR_COMPLEX,281,22143,44,0,,,,
CC,native species,Weinreb,GOCC_TRANSCRIPTION_EXPORT_COMPLEX,281,22143,13,0,,,,
CC,native species,Weinreb,GOCC_TRANSCRIPTION_FACTOR_TFIID_COMPLEX,281,22143,30,0,,,,
CC,native species,Weinreb,GOCC_TRANSCRIPTION_FACTOR_TFIIH_CORE_COMPLEX,281,22143,10,0,,,,
CC,native species,Weinreb,GOCC_TRANSCRIPTION_FACTOR_TFIIH_HOLO_COMPLEX,281,22143,12,0,,,,
CC,native species,Weinreb,GOCC_TRANSCRIPTION_FACTOR_TFTC_COMPLEX,281,22143,18,0,,,,
CC,native species,Weinreb,GOCC_TRANSCRIPTION_PREINITIATION_COMPLEX,281,22143,13,0,,,,
CC,native species,Weinreb,GOCC_TRANS_SYNAPTIC_PROTEIN_COMPLEX,281,22143,11,0,,,,
CC,native species,Weinreb,GOCC_TRAPPIII_PROTEIN_COMPLEX,281,22143,11,0,,,,
CC,native species,Weinreb,GOCC_TRAPPII_PROTEIN_COMPLEX,281,22143,10,0,,,,
CC,native species,Weinreb,GOCC_TRAPP_COMPLEX,281,22143,14,0,,,,
CC,native species,Weinreb,GOCC_TRICARBOXYLIC_ACID_CYCLE_HETEROMERIC_ENZYME_COMPLEX,281,22143,13,0,,,,
CC,native species,Weinreb,GOCC_TRNA_METHYLTRANSFERASE_COMPLEX,281,22143,12,0,,,,
CC,native species,Weinreb,GOCC_T_CELL_RECEPTOR_COMPLEX,281,22143,18,0,,,,
CC,native species,Weinreb,GOCC_T_TUBULE,281,22143,74,0,,,,
CC,native species,Weinreb,GOCC_U11_U12_SNRNP,281,22143,21,0,,,,
CC,native species,Weinreb,GOCC_U12_TYPE_CATALYTIC_STEP_2_SPLICEOSOME,281,22143,39,0,,,,
CC,native species,Weinreb,GOCC_U12_TYPE_PRECATALYTIC_SPLICEOSOME,281,22143,33,0,,,,
CC,native species,Weinreb,GOCC_U1_SNRNP,281,22143,18,0,,,,
CC,native species,Weinreb,GOCC_U2_SNRNP,281,22143,21,0,,,,
CC,native species,Weinreb,GOCC_U2_TYPE_CATALYTIC_STEP_2_SPLICEOSOME,281,22143,40,0,,,,
CC,native species,Weinreb,GOCC_U2_TYPE_PRECATALYTIC_SPLICEOSOME,281,22143,50,0,,,,
CC,native species,Weinreb,GOCC_U2_TYPE_SPLICEOSOMAL_COMPLEX,281,22143,105,0,,,,
CC,native species,Weinreb,GOCC_U4_SNRNP,281,22143,10,0,,,,
CC,native species,Weinreb,GOCC_U5_SNRNP,281,22143,17,0,,,,
CC,native species,Weinreb,GOCC_VARICOSITY,281,22143,16,0,,,,
CC,native species,Weinreb,GOCC_VESICLE_COAT,281,22143,59,0,,,,
CC,native species,Weinreb,GOCC_VESICLE_TETHERING_COMPLEX,281,22143,66,0,,,,
CC,native species,Weinreb,GOCC_VOLTAGE_GATED_CALCIUM_CHANNEL_COMPLEX,281,22143,38,0,,,,
CC,native species,Weinreb,GOCC_VOLTAGE_GATED_SODIUM_CHANNEL_COMPLEX,281,22143,17,0,,,,
CC,native species,Weinreb,GOCC_WNT_SIGNALOSOME,281,22143,11,0,,,,
CC,native species,Weinreb,GOCC_XY_BODY,281,22143,23,0,,,,
CC,native species,Weinreb,GOCC_ZONA_PELLUCIDA_RECEPTOR_COMPLEX,281,22143,11,0,,,,
CC,native species,Weinreb,GOCC_ZYMOGEN_GRANULE_MEMBRANE,281,22143,18,0,,,,
CC,native species,Bandler,GOCC_EXTERNAL_ENCAPSULATING_STRUCTURE,335,17483,452,38,1.7751229341558003e-14,5.7513983066647935e-12,,"Aebp1,Anxa3,Apoe,Bcan,Clec3b,Col1a2,Col4a1,Col4a2,Ctsb,Ctsc,Ctsd,Ctsz,Emid1,Entpd2,Gas6,Hapln1,Htra1,Igf2,Igfbp2,Igfbp4,Igfbpl1,Itih5,Mfge8,Ndnf,Pf4,Plxdc2,Ptn,Ptprz1,Rarres2,Reln,Serpine2,Serpinf1,Spag6l,Sparc,Sparcl1,Tnr,Trf,Wnt4"
CC,native species,Bandler,GOCC_CILIARY_PLASM,335,17483,182,22,6.396975764218084e-12,1.0363100738033295e-09,,"Ccdc113,Ccdc146,Ccdc39,Cfap126,Cfap44,Cfap45,Cfap54,Dnah12,Dnali1,Enkur,Hydin,Lrrc51,Mapt,Nme5,Rsph1,Rsph4a,Spag17,Spag6l,Spef2,Tekt1,Ttll3,Tuba1a"
CC,native species,Bandler,GOCC_MOTILE_CILIUM,335,17483,352,26,4.647028569235874e-09,5.018790854774744e-07,,"Ak7,Ccdc146,Ccdc39,Cfap126,Cfap44,Cfap45,Dnah12,Dnali1,Enkur,Gnal,Hmgb2,Hydin,Iqcg,Mlf1,Nme5,Plpp3,Rsph1,Rsph4a,Spag6l,Spef2,Tekt1,Ttll3,Tuba1a,Tubb2b,Tubb3,Tubb5"
CC,native species,Bandler,GOCC_GLIAL_CELL_PROJECTION,335,17483,40,9,5.06993161931133e-08,4.106644611642177e-06,,"Aqp4,Ezr,Gfap,Glul,Mapt,Mlc1,Mt3,Slc1a2,Slc7a11"
CC,native species,Bandler,GOCC_ASTROCYTE_PROJECTION,335,17483,27,7,5.688826958681119e-07,3.686359869225365e-05,,"Aqp4,Ezr,Gfap,Mlc1,Mt3,Slc1a2,Slc7a11"
CC,native species,Bandler,GOCC_EXTRACELLULAR_PROTEIN_CONTAINING_COMPLEX,335,17483,117,12,2.548034545446602e-06,0.0001375938654541,,"Apoe,C1qa,C1qb,C1qc,Clu,Col1a2,Col4a1,Col4a2,Pla2g7,Pltp,Reln,Tnr"
CC,native species,Bandler,GOCC_INTERSTITIAL_MATRIX,335,17483,192,15,4.585406564823231e-06,0.0002096787304226,,"Aebp1,Bcan,Col1a2,Emid1,Gas6,Hapln1,Igfbp2,Igfbp4,Igfbpl1,Mfge8,Ndnf,Reln,Sparc,Sparcl1,Tnr"
CC,native species,Bandler,GOCC_DISTAL_AXON,335,17483,413,23,5.177252603027388e-06,0.0002096787304226,,"Aqp1,Basp1,Bdnf,Calb1,Calb2,Cck,Ccl2,Clu,Ctsz,Gap43,Glul,Grin2b,Map1b,Mapt,Nrp1,Penk,Pfn2,Ptprz1,Snca,Stmn2,Stmn3,Tiam2,Tubb3"
CC,native species,Bandler,GOCC_SYNAPSE_ASSOCIATED_EXTRACELLULAR_MATRIX,335,17483,15,5,6.429524087045993e-06,0.0002314628671336,,"Bcan,Hapln1,Ptprz1,Sparcl1,Tnr"
CC,native species,Bandler,GOCC_PROTEIN_LIPID_COMPLEX,335,17483,17,5,1.2836873583608874e-05,0.0004159147041089,,"Apoe,Clu,Dbi,Pla2g7,Pltp"
CC,native species,Bandler,GOCC_SOLID_PHASE_OF_INTERSTITIAL_MATRIX,335,17483,162,13,1.4881103556684882e-05,0.0004383161411241,,"Aebp1,Col1a2,Emid1,Gas6,Igfbp2,Igfbp4,Igfbpl1,Mfge8,Ndnf,Reln,Sparc,Sparcl1,Tnr"
CC,native species,Bandler,GOCC_PERINEURONAL_NET,335,17483,10,4,2.538396457942385e-05,0.0006853670436444,,"Bcan,Hapln1,Ptprz1,Tnr"
CC,native species,Bandler,GOCC_SPECIALIZED_EXTRACELLULAR_MATRIX,335,17483,20,5,3.067630786830687e-05,0.0007552202491438,,"Bcan,Hapln1,Ptprz1,Sparcl1,Tnr"
CC,native species,Bandler,GOCC_BASEMENT_MEMBRANE,335,17483,150,12,3.263297372843602e-05,0.0007552202491438,,"Aebp1,Col4a1,Col4a2,Entpd2,Gas6,Igfbp2,Igfbp4,Igfbpl1,Ptn,Serpinf1,Sparc,Trf"
CC,native species,Bandler,GOCC_ASTROCYTE_END_FOOT,335,17483,12,4,5.804141123134981e-05,0.0011753385774348,,"Aqp4,Gfap,Mlc1,Mt3"
CC,native species,Bandler,GOCC_PERISYNAPTIC_EXTRACELLULAR_MATRIX,335,17483,12,4,5.804141123134981e-05,0.0011753385774348,,"Bcan,Hapln1,Ptprz1,Tnr"
CC,native species,Bandler,GOCC_SPERM_PRINCIPAL_PIECE,335,17483,137,11,6.706141752963782e-05,0.0012781117223295,,"Ak7,Cfap126,Cfap45,Dnali1,Enkur,Hmgb2,Plpp3,Spag6l,Tubb2b,Tubb3,Tubb5"
CC,native species,Bandler,GOCC_EXTERNAL_SIDE_OF_PLASMA_MEMBRANE,335,17483,302,17,7.795876733644622e-05,0.001403257812056,,"Alcam,Apoe,Aqp4,B2m,Cd9,Ctsb,Cx3cr1,Cxcl12,Fcer1g,Fcgr3,Fcgrt,Folr1,Krt18,Mfge8,P2ry12,Pdgfra,Vcam1"
CC,native species,Bandler,GOCC_MEMBRANE_MICRODOMAIN,335,17483,306,17,9.155749705861278e-05,0.001561296265631,,"Aqp1,Atp1a2,Ctsb,Ctsd,Ezr,Fcer1g,Fxyd1,Gja1,Mapt,Mlc1,P2ry12,Plpp3,Slc1a2,Tnr,Trem2,Tuba1a,Tubb5"
CC,native species,Bandler,GOCC_SECRETORY_GRANULE,335,17483,371,19,0.0001055247879618,0.0017095015649827,,"Anxa3,Aqp1,Bdnf,Cck,Clu,Enkur,Gnal,Hexb,Mfge8,Penk,Pf4,Rph3a,Serpine2,Snca,Spag17,Spag6l,Sparc,Syt1,Vamp8"
CC,native species,Bandler,GOCC_NEURON_PROJECTION_TERMINUS,335,17483,224,14,0.0001117390152226,0.0017239733777207,,"Aqp1,Bdnf,Calb1,Calb2,Cck,Ccl2,Glul,Grin2b,Penk,Pfn2,Scrg1,Slc1a2,Snca,Syt1"
CC,native species,Bandler,GOCC_MANCHETTE,335,17483,27,5,0.0001430705324689,0.0021070387509057,,"Iqcg,Meig1,Spag17,Spag6l,Spef2"
CC,native species,Bandler,GOCC_ACTIN_BASED_CELL_PROJECTION,335,17483,265,15,0.0001921489050321,0.002706793270888,,"Calb1,Calb2,Calml4,Cnp,Coro1a,Dnali1,Ezr,Gap43,Pdgfra,Ptprz1,Slc7a11,Tiam2,Ttyh1,Tubb3,Vcam1"
CC,native species,Bandler,GOCC_PLATELET_ALPHA_GRANULE,335,17483,16,4,0.0002008345058288,0.0027112658286894,,"Pf4,Serpine2,Snca,Sparc"
CC,native species,Bandler,GOCC_PERIKARYON,335,17483,210,13,0.0002145589729291,0.0027806842891613,,"Aif1,Bdnf,Cck,Ccl2,Clu,Cpne6,Csf1r,Gap43,Glul,Map1b,Penk,Reln,Tiam2"
CC,native species,Bandler,GOCC_FILOPODIUM,335,17483,110,9,0.0002660211802756,0.0033150331695893,,"Cnp,Dnali1,Ezr,Gap43,Ptprz1,Tiam2,Ttyh1,Tubb3,Vcam1"
CC,native species,Bandler,GOCC_AXONEMAL_MICROTUBULE,335,17483,31,5,0.0002827902698676,0.0033934832384116,,"Cfap126,Cfap45,Enkur,Tekt1,Tuba1a"
CC,native species,Bandler,GOCC_SOLID_PHASE_OF_BASEMENT_MEMBRANE,335,17483,91,8,0.0003570594532662,0.0041316879592241,,"Aebp1,Col4a1,Col4a2,Gas6,Igfbp2,Igfbp4,Igfbpl1,Sparc"
CC,native species,Bandler,GOCC_INTERMEDIATE_FILAMENT,335,17483,70,7,0.0003793874335175,0.0042386733951616,,"Gfap,Gja1,Krt18,Nrp1,Pcp4,Synm,Vim"
CC,native species,Bandler,GOCC_CELL_PROJECTION_MEMBRANE,335,17483,352,17,0.000475883601642,0.0051395428977342,,"Aif1,Aqp1,Aqp4,Cnp,Entpd2,Ezr,Folr1,Gap43,Gnal,Gpr37l1,Gpr88,Mapt,P2ry12,Ptprz1,Slc1a2,Slc7a11,Ttyh1"
CC,native species,Bandler,GOCC_GABA_ERGIC_SYNAPSE,335,17483,173,11,0.0005183836686405,0.0054179454399849,,"Apbb1ip,Bcan,Calb1,Cck,Cntn5,Cspg5,Ctsd,Gap43,Kctd12,Nxph1,Slc6a11"
CC,native species,Bandler,GOCC_SITE_OF_POLARIZED_GROWTH,335,17483,241,13,0.0007964148954504,0.0080637008164353,,"Basp1,Clu,Ctsz,Gap43,Map1b,Mapt,Nrp1,Ptprz1,Snca,Stmn2,Stmn3,Tiam2,Tubb3"
CC,native species,Bandler,GOCC_ENDOCYTIC_VESICLE,335,17483,221,12,0.0011849087256078,0.0116336493059676,,"Anxa3,B2m,Ccl2,Coro1a,Cpne6,Ctss,Ehd4,Pld4,Trf,Unc93b1,Vamp8,Vim"
CC,native species,Bandler,GOCC_SYMBIONT_CELL_SURFACE,335,17483,12,3,0.0013490107813292,0.012624603589516,,"C1qa,C1qb,C1qc"
CC,native species,Bandler,GOCC_HIPPOCAMPAL_MOSSY_FIBER_TO_CA3_SYNAPSE,335,17483,64,6,0.0013939394454027,0.012624603589516,,"Bdnf,Calb1,Grin2b,Synpr,Syt1,Tnr"
CC,native species,Bandler,GOCC_MICROTUBULE,335,17483,321,15,0.0014027337321684,0.012624603589516,,"Apoe,Cfap126,Cfap45,Cnp,Enkur,Map1b,Mapt,Mt3,Nusap1,Tekt1,Tppp3,Tuba1a,Tubb2b,Tubb3,Tubb5"
CC,native species,Bandler,GOCC_TRANSCRIPTION_REGULATOR_COMPLEX,335,17483,495,20,0.0014568576705185,0.012757348249946,,"Atf3,Cebpb,Fos,Foxp1,Foxp2,Junb,Klf4,Lmo2,Maf,Neurod1,Olig1,Olig2,Pbx3,Pbxip1,Pou3f1,Rarb,Rxrg,Six3,Spi1,Tcf4"
CC,native species,Bandler,GOCC_SPERM_END_PIECE,335,17483,65,6,0.0015113847432824,0.012886543600619,,"Cfap45,Dnali1,Spag6l,Tubb2b,Tubb3,Tubb5"
CC,native species,Bandler,GOCC_AXONEMAL_DOUBLET_MICROTUBULE,335,17483,27,4,0.0016401436752415,0.0132871260715869,,"Cfap126,Cfap45,Enkur,Tekt1"
CC,native species,Bandler,GOCC_APICAL_PART_OF_CELL,335,17483,500,20,0.0016403859347638,0.0132871260715869,,"Aqp1,Cd9,Cfap126,Chl1,Ctsb,Cyba,Dab2,Ezr,Folr1,Fxyd1,Gja1,Gnal,Ifitm3,Igfbp2,Kcne2,Lgmn,Mlc1,Slc7a11,Trf,Vcam1"
CC,native species,Bandler,GOCC_TERMINAL_BOUTON,335,17483,90,7,0.0017080754598857,0.0133375520807961,,"Bdnf,Calb1,Calb2,Cck,Grin2b,Pfn2,Snca"
CC,native species,Bandler,GOCC_ENDOSOME_LUMEN,335,17483,13,3,0.0017289419363995,0.0133375520807961,,"Cd63,Ctsd,Ctss"
CC,native species,Bandler,GOCC_RADIAL_SPOKE,335,17483,14,3,0.0021694185027871,0.016346316160536,,"Nme5,Rsph1,Rsph4a"
CC,native species,Bandler,GOCC_CHROMAFFIN_GRANULE,335,17483,15,3,0.0026735413148857,0.0194745562793055,,"Clu,Penk,Syt1"
CC,native species,Bandler,GOCC_SYNAPTIC_CLEFT,335,17483,31,4,0.002768979246652,0.0194745562793055,,"Apoe,C1ql1,Grin2b,Nxph1"
CC,native species,Bandler,GOCC_INTERMEDIATE_FILAMENT_CYTOSKELETON,335,17483,98,7,0.0027784639320355,0.0194745562793055,,"Gfap,Gja1,Krt18,Nrp1,Pcp4,Synm,Vim"
CC,native species,Bandler,GOCC_PHAGOCYTIC_VESICLE,335,17483,125,8,0.0028250127936029,0.0194745562793055,,"Anxa3,B2m,Coro1a,Ctss,Pld4,Unc93b1,Vamp8,Vim"
CC,native species,Bandler,GOCC_NUCLEAR_MATRIX,335,17483,127,8,0.0031156154772836,0.0210304044716643,,"Basp1,Cebpb,Enc1,Fos,Krt18,Sparc,Tenm1,Vim"
CC,native species,Bandler,GOCC_APICAL_PLASMA_MEMBRANE,335,17483,387,16,0.0033867258020623,0.0223938604054736,,"Aqp1,Cd9,Cfap126,Ctsb,Cyba,Dab2,Ezr,Folr1,Fxyd1,Gja1,Igfbp2,Kcne2,Mlc1,Slc7a11,Trf,Vcam1"
CC,native species,Bandler,GOCC_PLASMA_MEMBRANE_RAFT,335,17483,130,8,0.0035945237244519,0.0232925137344485,,"Aqp1,Atp1a2,Ctsb,Ezr,Fxyd1,Mlc1,P2ry12,Trem2"
CC,native species,Bandler,GOCC_OTHER_ORGANISM_PART,335,17483,17,3,0.0038839129699856,0.0241736209756419,,"C1qa,C1qb,C1qc"
CC,native species,Bandler,GOCC_EXTRINSIC_COMPONENT_OF_PRESYNAPTIC_MEMBRANE,335,17483,17,3,0.0038839129699856,0.0241736209756419,,"C1qa,C1qb,C1qc"
CC,native species,Bandler,GOCC_LATE_ENDOSOME,335,17483,289,13,0.0039543268879908,0.0241736209756419,,"Apoe,B2m,Cd63,Cd68,Ctss,Gja1,Grin2b,Grn,Ifitm3,Lgmn,Tmem163,Trf,Vamp8"
CC,native species,Bandler,GOCC_DENDRITIC_SPINE_HEAD,335,17483,18,3,0.0045951776314727,0.0275710657888364,,"Nrgn,Ppp1r1b,Syne1"
CC,native species,Bandler,GOCC_DENSE_CORE_GRANULE,335,17483,60,5,0.005785866089421,0.0340840111449529,,"Aqp1,Bdnf,Cck,Penk,Syt1"
CC,native species,Bandler,GOCC_FILOPODIUM_MEMBRANE,335,17483,20,3,0.0062407717552633,0.0361073222983092,,"Cnp,Gap43,Ttyh1"
CC,native species,Bandler,GOCC_INTERCELLULAR_BRIDGE,335,17483,88,6,0.0068814869170142,0.0391158203703967,,"Cdca8,Dnali1,Prc1,Tubb2b,Tubb3,Tubb5"
CC,native species,Bandler,GOCC_SECRETORY_GRANULE_MEMBRANE,335,17483,89,6,0.0072632105433686,0.0405737968284729,,"Aqp1,Mfge8,Snca,Sparc,Syt1,Vamp8"
CC,native species,Bandler,GOCC_SPERM_MIDPIECE,335,17483,147,8,0.007470856618475,0.0410263990573883,,"Cfap126,Cfap45,Dnali1,Enkur,Gnal,Plpp3,Spag6l,Spef2"
CC,native species,Bandler,GOCC_MAIN_AXON,335,17483,90,6,0.0076600059064745,0.0413640318949624,,"Bcan,Cck,Map1b,Mapt,Mbp,Slc1a2"
CC,native species,Bandler,GOCC_NEURON_SPINE,335,17483,246,11,0.0080676051518305,0.0428508863802145,,"Atp1a2,Grin2b,Map1b,Mt3,Nrgn,Ppp1r1b,Ptprz1,Rph3a,Slc1a2,Slc1a3,Syne1"
CC,native species,Bandler,GOCC_MICROVILLUS,335,17483,92,6,0.0085000980118622,0.0444198670297315,,"Calml4,Cnp,Ezr,Pdgfra,Slc7a11,Vcam1"
CC,native species,Bandler,GOCC_IMMUNOLOGICAL_SYNAPSE,335,17483,44,4,0.0098368494296836,0.0500238719939346,,"Alcam,Coro1a,Ezr,Vamp8"
CC,native species,Bandler,GOCC_CAVEOLA,335,17483,95,6,0.0098812586654685,0.0500238719939346,,"Aqp1,Atp1a2,Ctsb,Fxyd1,Mlc1,P2ry12"
CC,native species,Bandler,GOCC_EXTRINSIC_COMPONENT_OF_POSTSYNAPTIC_MEMBRANE,335,17483,24,3,0.0104727274777384,0.0522025185044192,,"C1qa,C1qb,C1qc"
CC,native species,Bandler,GOCC_NUCLEAR_OUTER_MEMBRANE,335,17483,25,3,0.0117346859341811,0.0576066400405255,,"Ltc4s,Snca,Syne1"
CC,native species,Bandler,GOCC_SIGNALING_RECEPTOR_COMPLEX,335,17483,371,14,0.0126353172455967,0.0611021311578111,,"Alcam,Apbb1ip,B2m,Csf1r,Gpr37l1,Grin2b,Itgb5,Kctd12,Lrp1b,Pdgfra,Ramp1,Rarres2,Trf,Tril"
CC,native species,Bandler,GOCC_EXTRACELLULAR_EXOSOME,335,17483,73,5,0.01302315823144,0.0620515186321555,,"Apoe,Aqp1,Cd63,Cd9,Clic1"
CC,native species,Bandler,GOCC_BASAL_PART_OF_CELL,335,17483,300,12,0.0133147909738831,0.0625216271817123,,"Aqp1,Aqp4,Ezr,Folr1,Mlc1,P2ry12,Plpp3,Slc1a3,Slc4a4,Slco1c1,Trf,Vamp8"
CC,native species,Bandler,GOCC_CILIARY_TIP,335,17483,49,4,0.0142542758199771,0.0659769337953229,,"Grin2b,Tubb2b,Tubb3,Tubb5"
CC,native species,Bandler,GOCC_COLLAGENOUS_COMPONENT_OF_BASEMENT_MEMBRANE,335,17483,10,2,0.0148811927842289,0.0669653675290302,,"Col4a1,Col4a2"
CC,native species,Bandler,GOCC_AXON_HILLOCK,335,17483,10,2,0.0148811927842289,0.0669653675290302,,"Cck,Serpinf1"
CC,native species,Bandler,GOCC_PIGMENT_GRANULE,335,17483,105,6,0.0156337204970415,0.0693880197402939,,"Apoe,Cd63,Cnp,Ctsb,Ctsd,Serpinf1"
CC,native species,Bandler,GOCC_PERINUCLEAR_ENDOPLASMIC_RETICULUM,335,17483,28,3,0.0160253597596352,0.070165088677322,,"Clu,Cyba,Dbi"
CC,native species,Bandler,GOCC_CEREBELLAR_CLIMBING_FIBER_TO_PURKINJE_CELL_SYNAPSE,335,17483,11,2,0.0179600648609898,0.0775874801994762,,"C1ql1,Grn"
CC,native species,Bandler,GOCC_SARCOLEMMA,335,17483,173,8,0.0185724371599516,0.0791772321029517,,"Aqp1,Aqp4,Atp1a2,Ctsb,Ezr,Fxyd1,Synm,Vcam1"
CC,native species,Bandler,GOCC_POSTSYNAPTIC_MEMBRANE,335,17483,394,14,0.0201955573114044,0.0849787086869485,,"C1qa,C1qb,C1qc,Caly,Cspg5,Grin2b,Kctd12,Nrgn,Nrp1,Ptprz1,Rph3a,Slc6a11,Syne1,Syt1"
CC,native species,Bandler,GOCC_AZUROPHIL_GRANULE,335,17483,12,2,0.021282275676922,0.088403298965676,,"Hexb,Vamp8"
CC,native species,Bandler,GOCC_RNA_POLYMERASE_II_TRANSCRIPTION_REGULATOR_COMPLEX,335,17483,251,10,0.0232913990993186,0.0955242190908766,,"Atf3,Cebpb,Fos,Junb,Maf,Neurod1,Pou3f1,Rarb,Rxrg,Tcf4"
CC,native species,Bandler,GOCC_CUTICULAR_PLATE,335,17483,13,2,0.0248374272661079,0.0976018008787919,,"Calb1,Calb2"
CC,native species,Bandler,GOCC_NEUROFILAMENT,335,17483,13,2,0.0248374272661079,0.0976018008787919,,"Nrp1,Pcp4"
CC,native species,Bandler,GOCC_APICAL_DENDRITE,335,17483,33,3,0.0248884235429746,0.0976018008787919,,"Clu,Grin2b,Map1b"
CC,native species,Bandler,GOCC_PLASMA_MEMBRANE_SIGNALING_RECEPTOR_COMPLEX,335,17483,183,8,0.0250029304720362,0.0976018008787919,,"Alcam,Apbb1ip,B2m,Grin2b,Itgb5,Ramp1,Rarres2,Trf"
CC,native species,Bandler,GOCC_VACUOLAR_LUMEN,335,17483,34,3,0.0269194032625244,0.1038319840125941,,"Hexb,Lgmn,Man2b1"
CC,native species,Bandler,GOCC_EXTRINSIC_COMPONENT_OF_PLASMA_MEMBRANE,335,17483,120,6,0.0280612683851925,0.1069629524329692,,"Apoe,C1qa,C1qb,C1qc,Gnal,Gpr88"
CC,native species,Bandler,GOCC_G_PROTEIN_COUPLED_RECEPTOR_COMPLEX,335,17483,14,2,0.0286154287266613,0.10780696403998,,"Ramp1,Rarres2"
CC,native species,Bandler,GOCC_EXTRACELLULAR_ORGANELLE,335,17483,90,5,0.0293848703215741,0.1094333101631038,,"Apoe,Aqp1,Cd63,Cd9,Clic1"
CC,native species,Bandler,GOCC_CYTOPLASMIC_MICROTUBULE,335,17483,91,5,0.0306239793507172,0.1124592914651897,,"Cfap126,Cfap45,Enkur,Tekt1,Tuba1a"
CC,native species,Bandler,GOCC_COMPLEX_OF_COLLAGEN_TRIMERS,335,17483,36,3,0.0312386920736638,0.1124592914651897,,"Col1a2,Col4a1,Col4a2"
CC,native species,Bandler,GOCC_CELL_BODY_MEMBRANE,335,17483,36,3,0.0312386920736638,0.1124592914651897,,"Aqp1,Cx3cr1,P2ry12"
CC,native species,Bandler,GOCC_MYELIN_SHEATH,335,17483,193,8,0.0328495816528567,0.1169589500607208,,"Atp1a2,Cnp,Ezr,Gfap,Glul,Hspa2,Mbp,Tuba1a"
CC,native species,Bandler,GOCC_EXTRINSIC_COMPONENT_OF_SYNAPTIC_MEMBRANE,335,17483,37,3,0.0335263026162187,0.1180708918223356,,"C1qa,C1qb,C1qc"
CC,native species,Bandler,GOCC_SECRETORY_GRANULE_LUMEN,335,17483,16,2,0.0368011058092363,0.1282103041095975,,"Cck,Penk"
CC,native species,Bandler,GOCC_MEIOTIC_SPINDLE,335,17483,17,2,0.0411900648544697,0.1419742660941298,,"Hspa2,Rsph1"
CC,native species,Bandler,GOCC_INCLUSION_BODY,335,17483,69,4,0.0433325627031537,0.1468724258075067,,"Clu,Mapt,Mt3,Snca"
CC,native species,Bandler,GOCC_NEURONAL_DENSE_CORE_VESICLE,335,17483,41,3,0.0435177557948168,0.1468724258075067,,"Bdnf,Cck,Penk"
CC,native species,Bandler,GOCC_CLUSTER_OF_ACTIN_BASED_CELL_PROJECTIONS,335,17483,170,7,0.0456681220081339,0.1513027953610162,,"Aqp1,Calb1,Calb2,Coro1a,Ezr,Folr1,Slc7a11"
CC,native species,Bandler,GOCC_CELL_POLE,335,17483,18,2,0.0457644257573444,0.1513027953610162,,"Ezr,Trf"
CC,native species,Bandler,GOCC_T_TUBULE,335,17483,72,4,0.0493596508670669,0.1615406755649462,,"Aqp4,Atp1a2,Ezr,Fxyd1"
CC,native species,Bandler,GOCC_COSTAMERE,335,17483,19,2,0.05051551825422,0.1620497813303691,,"Sdc4,Synm"
CC,native species,Bandler,GOCC_VESICLE_LUMEN,335,17483,19,2,0.05051551825422,0.1620497813303691,,"Cck,Penk"
CC,native species,Bandler,GOCC_EARLY_ENDOSOME,335,17483,411,13,0.0540118844111088,0.171056369412664,,"Apoe,Coro1a,Ctss,Ehd4,Gja1,Ifitm3,Mlc1,Nrp1,Pld4,Tmem163,Trf,Vamp8,Vcam1"
CC,native species,Bandler,GOCC_POSTSYNAPTIC_ENDOCYTIC_ZONE,335,17483,20,2,0.0554349345318818,0.171056369412664,,"Caly,Syne1"
CC,native species,Bandler,GOCC_AXOLEMMA,335,17483,20,2,0.0554349345318818,0.171056369412664,,"Mapt,Slc1a2"
CC,native species,Bandler,GOCC_ASYMMETRIC_GLUTAMATERGIC_EXCITATORY_SYNAPSE,335,17483,20,2,0.0554349345318818,0.171056369412664,,"C1ql1,Grn"
CC,native species,Bandler,GOCC_COLLAGEN_TRIMER,335,17483,46,3,0.0578440561469192,0.1768063602981305,,"Col1a2,Col4a1,Col4a2"
CC,native species,Bandler,GOCC_ACROSOMAL_VESICLE,335,17483,144,6,0.0590076699492019,0.1786774305003871,,"Enkur,Gnal,Hexb,Mfge8,Spag17,Spag6l"
CC,native species,Bandler,GOCC_GAP_JUNCTION,335,17483,21,2,0.0605145224025587,0.1815435672076761,,"Calb2,Gja1"
CC,native species,Bandler,GOCC_EXCITATORY_SYNAPSE,335,17483,111,5,0.0623823924130156,0.1837636178057057,,"C1ql1,Calb2,Grin2b,Grn,Syt1"
CC,native species,Bandler,GOCC_PRESYNAPTIC_MEMBRANE,335,17483,259,9,0.0623888825883569,0.1837636178057057,,"C1qa,C1qb,C1qc,Cntn5,Grin2b,Kctd12,Slc1a2,Slc6a11,Syt1"
CC,native species,Bandler,GOCC_EXTRINSIC_COMPONENT_OF_MEMBRANE,335,17483,185,7,0.0658810225043363,0.1923013629856303,,"Apoe,C1qa,C1qb,C1qc,Gnal,Gpr88,Rph3a"
CC,native species,Bandler,GOCC_EXOCYTIC_VESICLE,335,17483,307,10,0.0723474858652008,0.2092909412529023,,"Bdnf,Dbi,Grin2b,Mt3,Penk,Rph3a,Snca,Synpr,Syt1,Tmem163"
CC,native species,Bandler,GOCC_POSTSYNAPTIC_CYTOSOL,335,17483,51,3,0.0740994910901946,0.212462257639142,,"Aldoc,Calb1,Syt1"
CC,native species,Bandler,GOCC_ENDOPLASMIC_RETICULUM_LUMEN,335,17483,119,5,0.0788551438859357,0.2241146194652911,,"Bdnf,Clu,Hpgds,Ptgds,Wnt4"
CC,native species,Bandler,GOCC_LATE_ENDOSOME_MEMBRANE,335,17483,156,6,0.0799791277673863,0.2253324991011581,,"B2m,Cd63,Cd68,Ifitm3,Tmem163,Vamp8"
CC,native species,Bandler,GOCC_MICROVILLUS_MEMBRANE,335,17483,25,2,0.0822801243890622,0.2298168991556564,,"Ezr,Slc7a11"
CC,native species,Bandler,GOCC_CONTRACTILE_MUSCLE_FIBER,335,17483,236,8,0.0850149869361994,0.2354261176694752,,"Dbi,Gja1,Grin2b,Mef2c,S100a1,Sdc4,Syne1,Synm"
CC,native species,Bandler,GOCC_MULTIVESICULAR_BODY,335,17483,55,3,0.0883948139737242,0.24099625689547,,"Apoe,Cd63,Gja1"
CC,native species,Bandler,GOCC_VACUOLAR_MEMBRANE,335,17483,361,11,0.0885140573165461,0.24099625689547,,"B2m,Cd63,Cd68,Ctsd,Gfap,Grn,Ifitm3,Laptm5,Slc7a11,Tmem163,Vamp8"
CC,native species,Bandler,GOCC_GEL_PHASE_OF_INTERSTITIAL_MATRIX,335,17483,27,2,0.0939296939963569,0.2536101737901639,,"Bcan,Hapln1"
CC,native species,Bandler,GOCC_BRUSH_BORDER_MEMBRANE,335,17483,58,3,0.0998144321182951,0.2672717025316333,,"Aqp1,Folr1,Slc7a11"
CC,native species,Bandler,GOCC_PHAGOCYTIC_CUP,335,17483,29,2,0.1060183662048582,0.2792678914664557,,"Aif1,Coro1a"
CC,native species,Bandler,GOCC_AXON_INITIAL_SEGMENT,335,17483,29,2,0.1060183662048582,0.2792678914664557,,"Bcan,Cck"
CC,native species,Bandler,GOCC_INTERCALATED_DISC,335,17483,60,3,0.1077390980255282,0.2815118367763802,,"Atp1a2,Fxyd1,Gja1"
CC,native species,Bandler,GOCC_PHAGOCYTIC_VESICLE_MEMBRANE,335,17483,61,3,0.1117906109414044,0.2897612635601202,,"Anxa3,B2m,Coro1a"
CC,native species,Bandler,GOCC_CILIARY_TRANSITION_ZONE,335,17483,97,4,0.1159229336103702,0.2980875435695234,,"Evi2a,Gnal,Grin2b,Tmem107"
CC,native species,Bandler,GOCC_NUCLEAR_MEMBRANE,335,17483,297,9,0.1186476370275122,0.301915866948228,,"Aqp1,Ccnd2,Clic1,Dusp2,Ednrb,Ltc4s,Ptgds,Snca,Syne1"
CC,native species,Bandler,GOCC_STEREOCILIUM_BUNDLE,335,17483,63,3,0.1200647167242532,0.301915866948228,,"Calb1,Calb2,Coro1a"
CC,native species,Bandler,GOCC_LAMELLIPODIUM,335,17483,215,7,0.1202072433219796,0.301915866948228,,"Aif1,Apbb1ip,Coro1a,Ptprz1,Stmn2,Tiam2,Tubb3"
CC,native species,Bandler,GOCC_HETEROTRIMERIC_G_PROTEIN_COMPLEX,335,17483,32,2,0.1248664451364256,0.3112056017246301,,"Gnal,Gpr88"
CC,native species,Bandler,GOCC_TRANSPORT_VESICLE,335,17483,431,12,0.1266602458387388,0.3132665622271098,,"Bdnf,Dbi,Grin2b,Laptm5,Mt3,Nrgn,Penk,Rph3a,Snca,Synpr,Syt1,Tmem163"
CC,native species,Bandler,GOCC_NEUROMUSCULAR_JUNCTION,335,17483,102,4,0.1324097713100863,0.3250058023065756,,"Ptn,Rph3a,Serpine2,Tuba1a"
CC,native species,Bandler,GOCC_MITOTIC_SPINDLE,335,17483,182,6,0.137734787778114,0.3355343702263829,,"Dnali1,Nusap1,Prc1,Tubb2b,Tubb3,Tubb5"
CC,native species,Bandler,GOCC_SMOOTH_ENDOPLASMIC_RETICULUM,335,17483,36,2,0.1510943711606192,0.3653326586271689,,"Rtn1,Ttyh1"
CC,native species,Bandler,GOCC_CELL_CELL_JUNCTION,335,17483,492,13,0.1523561145752441,0.365654674980586,,"Aqp4,Atp1a2,Calb2,Coro1a,Ehd4,Ezr,Fabp7,Fxyd1,Gja1,Ildr2,Mlc1,Plpp3,Synm"
CC,native species,Bandler,GOCC_SPINDLE_MIDZONE,335,17483,37,2,0.1578125465060133,0.3759651843231494,,"Cdca8,Prc1"
CC,native species,Bandler,GOCC_CELL_LEADING_EDGE,335,17483,456,12,0.1675358907831733,0.393860061194796,,"Aif1,Apbb1ip,Coro1a,Ezr,Itgb5,Mapt,Ptprz1,Slc1a2,Stmn2,Tiam2,Tubb3,Vim"
CC,native species,Bandler,GOCC_CILIARY_MEMBRANE,335,17483,74,3,0.1691563881693174,0.393860061194796,,"Gnal,Gpr37l1,Gpr88"
CC,native species,Bandler,GOCC_BRUSH_BORDER,335,17483,113,4,0.1717352055052602,0.393860061194796,,"Aqp1,Ezr,Folr1,Slc7a11"
CC,native species,Bandler,GOCC_TRIGLYCERIDE_RICH_PLASMA_LIPOPROTEIN_PARTICLE,335,17483,10,1,0.1759504496622041,0.393860061194796,,Apoe
CC,native species,Bandler,GOCC_NUCLEAR_ENVELOPE_LUMEN,335,17483,10,1,0.1759504496622041,0.393860061194796,,Tubb5
CC,native species,Bandler,GOCC_DENDRITIC_SPINE_NECK,335,17483,10,1,0.1759504496622041,0.393860061194796,,Ppp1r1b
CC,native species,Bandler,GOCC_INNER_DYNEIN_ARM,335,17483,10,1,0.1759504496622041,0.393860061194796,,Dnah12
CC,native species,Bandler,GOCC_SPECIFIC_GRANULE,335,17483,10,1,0.1759504496622041,0.393860061194796,,Anxa3
CC,native species,Bandler,GOCC_CILIARY_BASE,335,17483,40,2,0.1782779594893548,0.393860061194796,,"Dnali1,Mlf1"
CC,native species,Bandler,GOCC_TRANSPORT_VESICLE_MEMBRANE,335,17483,240,7,0.1786957685050463,0.393860061194796,,"Grin2b,Nrgn,Rph3a,Snca,Synpr,Syt1,Tmem163"
CC,native species,Bandler,GOCC_CONDENSED_CHROMOSOME,335,17483,240,7,0.1786957685050463,0.393860061194796,,"Cebpb,Hmgb2,Hspa2,Mki67,Rsph1,Top2a,Tuba1a"
CC,native species,Bandler,GOCC_GTPASE_COMPLEX,335,17483,41,2,0.1851887391659978,0.4042363915312867,,"Gnal,Gpr88"
CC,native species,Bandler,GOCC_NADPH_OXIDASE_COMPLEX,335,17483,11,1,0.1917494881423254,0.4042363915312867,,Cyba
CC,native species,Bandler,GOCC_CONTRACTILE_RING,335,17483,11,1,0.1917494881423254,0.4042363915312867,,Prc1
CC,native species,Bandler,GOCC_MHC_CLASS_IB_PROTEIN_COMPLEX,335,17483,11,1,0.1917494881423254,0.4042363915312867,,B2m
CC,native species,Bandler,GOCC_DYNEIN_AXONEMAL_PARTICLE,335,17483,11,1,0.1917494881423254,0.4042363915312867,,Dnali1
CC,native species,Bandler,GOCC_DENSE_CORE_GRANULE_MEMBRANE,335,17483,11,1,0.1917494881423254,0.4042363915312867,,Aqp1
CC,native species,Bandler,GOCC_DYNEIN_COMPLEX,335,17483,42,2,0.192137050295735,0.4042363915312867,,"Dnah12,Dynlrb2"
CC,native species,Bandler,GOCC_CELL_CELL_CONTACT_ZONE,335,17483,80,3,0.1980133123977967,0.4075621002849856,,"Atp1a2,Fxyd1,Gja1"
CC,native species,Bandler,GOCC_SNARE_COMPLEX,335,17483,44,2,0.2061305646348984,0.4075621002849856,,"Syt1,Vamp8"
CC,native species,Bandler,GOCC_ATPASE_DEPENDENT_TRANSMEMBRANE_TRANSPORT_COMPLEX,335,17483,44,2,0.2061305646348984,0.4075621002849856,,"Atp1a2,Fxyd1"
CC,native species,Bandler,GOCC_PRESYNAPTIC_ENDOSOME,335,17483,12,1,0.2072465074573621,0.4075621002849856,,Ctsd
CC,native species,Bandler,GOCC_PSEUDOPODIUM,335,17483,12,1,0.2072465074573621,0.4075621002849856,,Cnp
CC,native species,Bandler,GOCC_FASCIA_ADHERENS,335,17483,12,1,0.2072465074573621,0.4075621002849856,,Gja1
CC,native species,Bandler,GOCC_CONNEXIN_COMPLEX,335,17483,12,1,0.2072465074573621,0.4075621002849856,,Gja1
CC,native species,Bandler,GOCC_FIBRILLAR_COLLAGEN_TRIMER,335,17483,12,1,0.2072465074573621,0.4075621002849856,,Col1a2
CC,native species,Bandler,GOCC_CYTOPLASMIC_SIDE_OF_LYSOSOMAL_MEMBRANE,335,17483,12,1,0.2072465074573621,0.4075621002849856,,Gfap
CC,native species,Bandler,GOCC_ZYMOGEN_GRANULE_MEMBRANE,335,17483,12,1,0.2072465074573621,0.4075621002849856,,Vamp8
CC,native species,Bandler,GOCC_CELL_SUBSTRATE_JUNCTION,335,17483,208,6,0.2101082278796437,0.4075621002849856,,"Apbb1ip,Cyba,Ezr,Itgb5,Nrp1,Sdc4"
CC,native species,Bandler,GOCC_NUCLEAR_ENVELOPE,335,17483,479,12,0.2102384045435098,0.4075621002849856,,"Apoe,Aqp1,Ccnd2,Clic1,Dusp2,Ednrb,Ltc4s,Ptgds,Rrm2,Snca,Syne1,Tubb5"
CC,native species,Bandler,GOCC_ENDOCYTIC_VESICLE_MEMBRANE,335,17483,83,3,0.2128621765887131,0.4075621002849856,,"Anxa3,B2m,Coro1a"
CC,native species,Bandler,GOCC_P_BODY,335,17483,83,3,0.2128621765887131,0.4075621002849856,,"Syne1,Zfp36,Zfp36l1"
CC,native species,Bandler,GOCC_OUTER_MEMBRANE,335,17483,209,6,0.2131295823846279,0.4075621002849856,,"Cnp,Gja1,Ltc4s,Mt3,Snca,Syne1"
CC,native species,Bandler,GOCC_CYTOPLASMIC_SIDE_OF_PLASMA_MEMBRANE,335,17483,166,5,0.2138443118779245,0.4075621002849856,,"Cnp,Gnal,Gpr88,Mapt,Socs3"
CC,native species,Bandler,GOCC_SYNAPTIC_VESICLE_MEMBRANE,335,17483,167,5,0.2172832890792642,0.4114396424059335,,"Rph3a,Snca,Synpr,Syt1,Tmem163"
CC,native species,Bandler,GOCC_MICROTUBULE_ASSOCIATED_COMPLEX,335,17483,125,4,0.2185640872039093,0.4114396424059335,,"Cdca8,Dnah12,Dynlrb2,Map1b"
CC,native species,Bandler,GOCC_CELL_TRAILING_EDGE,335,17483,13,1,0.2224472641399666,0.4114396424059335,,Ezr
CC,native species,Bandler,GOCC_MKS_COMPLEX,335,17483,13,1,0.2224472641399666,0.4114396424059335,,Tmem107
CC,native species,Bandler,GOCC_MITOCHONDRIAL_CRISTA,335,17483,13,1,0.2224472641399666,0.4114396424059335,,Bdnf
CC,native species,Bandler,GOCC_ACTIN_FILAMENT,335,17483,127,4,0.2266866227923738,0.4114396424059335,,"Aif1,Cnp,Coro1a,Ezr"
CC,native species,Bandler,GOCC_EXTRINSIC_COMPONENT_OF_CYTOPLASMIC_SIDE_OF_PLASMA_MEMBRANE,335,17483,47,2,0.227307703674883,0.4114396424059335,,"Gnal,Gpr88"
CC,native species,Bandler,GOCC_GOLGI_ASSOCIATED_VESICLE_MEMBRANE,335,17483,47,2,0.227307703674883,0.4114396424059335,,"Cspg5,Nrgn"
CC,native species,Bandler,GOCC_PARALLEL_FIBER_TO_PURKINJE_CELL_SYNAPSE,335,17483,47,2,0.227307703674883,0.4114396424059335,,"Calb2,Grin2b"
CC,native species,Bandler,GOCC_CORTICAL_ACTIN_CYTOSKELETON,335,17483,87,3,0.2330126504292329,0.4179554311168272,,"Calb1,Calb2,Coro1a"
CC,native species,Bandler,GOCC_PEPTIDASE_INHIBITOR_COMPLEX,335,17483,14,1,0.2373574053256055,0.4179554311168272,,Ctsb
CC,native species,Bandler,GOCC_BETA_CATENIN_TCF_COMPLEX,335,17483,14,1,0.2373574053256055,0.4179554311168272,,Tcf4
CC,native species,Bandler,GOCC_MITOTIC_SPINDLE_MIDZONE,335,17483,14,1,0.2373574053256055,0.4179554311168272,,Prc1
CC,native species,Bandler,GOCC_EARLY_PHAGOSOME,335,17483,14,1,0.2373574053256055,0.4179554311168272,,Unc93b1
CC,native species,Bandler,GOCC_ORGANELLE_ENVELOPE_LUMEN,335,17483,89,3,0.2432147438022925,0.4259544702267177,,"Chchd10,Gatm,Tubb5"
CC,native species,Bandler,GOCC_PRESYNAPTIC_CYTOSOL,335,17483,50,2,0.2486273537069068,0.4296964239338413,,"Calb1,Syt1"
CC,native species,Bandler,GOCC_CCR4_NOT_COMPLEX,335,17483,15,1,0.2519824708254008,0.4296964239338413,,Zfp36
CC,native species,Bandler,GOCC_AXONEMAL_A_TUBULE_INNER_SHEATH,335,17483,15,1,0.2519824708254008,0.4296964239338413,,Tekt1
CC,native species,Bandler,GOCC_STEREOCILIUM_TIP,335,17483,15,1,0.2519824708254008,0.4296964239338413,,Coro1a
CC,native species,Bandler,GOCC_SPERM_ANNULUS,335,17483,15,1,0.2519824708254008,0.4296964239338413,,Hmgb2
CC,native species,Bandler,GOCC_RUFFLE_MEMBRANE,335,17483,93,3,0.2638213330440142,0.4380215128516702,,"Aif1,Ezr,Ptprz1"
CC,native species,Bandler,GOCC_CHROMOCENTER,335,17483,16,1,0.2663278951598118,0.4380215128516702,,Cdca8
CC,native species,Bandler,GOCC_MHC_CLASS_I_PEPTIDE_LOADING_COMPLEX,335,17483,16,1,0.2663278951598118,0.4380215128516702,,B2m
CC,native species,Bandler,GOCC_ENDOPLASMIC_RETICULUM_PLASMA_MEMBRANE_CONTACT_SITE,335,17483,16,1,0.2663278951598118,0.4380215128516702,,4933434E20Rik
CC,native species,Bandler,GOCC_GLYCOCALYX,335,17483,16,1,0.2663278951598118,0.4380215128516702,,Spag6l
CC,native species,Bandler,GOCC_VARICOSITY,335,17483,16,1,0.2663278951598118,0.4380215128516702,,Map1b
CC,native species,Bandler,GOCC_MALE_GERM_CELL_NUCLEUS,335,17483,16,1,0.2663278951598118,0.4380215128516702,,Hspa2
CC,native species,Bandler,GOCC_SARCOPLASM,335,17483,94,3,0.2690079298478959,0.4401947942965569,,"Mef2c,S100a1,Syne1"
CC,native species,Bandler,GOCC_PROTEIN_COMPLEX_INVOLVED_IN_CELL_ADHESION,335,17483,54,2,0.2771328292884203,0.4512112396454683,,"Itgb5,Tnr"
CC,native species,Bandler,GOCC_PROTEIN_COMPLEX_INVOLVED_IN_CELL_MATRIX_ADHESION,335,17483,17,1,0.2803990095538955,0.4542463954773107,,Tnr
CC,native species,Bandler,GOCC_FILOPODIUM_TIP,335,17483,18,1,0.2942010438948693,0.4703413448222862,,Ttyh1
CC,native species,Bandler,GOCC_CYTOPLASMIC_DYNEIN_COMPLEX,335,17483,18,1,0.2942010438948693,0.4703413448222862,,Dynlrb2
CC,native species,Bandler,GOCC_CYTOPLASMIC_RIBONUCLEOPROTEIN_GRANULE,335,17483,235,6,0.2961348614948759,0.4703413448222862,,"Mapt,Syne1,Tuba1a,Tubb5,Zfp36,Zfp36l1"
CC,native species,Bandler,GOCC_MIDBODY,335,17483,189,5,0.2965485792434446,0.4703413448222862,,"Ccdc146,Cdca8,Prc1,Syne1,Vamp8"
CC,native species,Bandler,GOCC_TRANS_GOLGI_NETWORK_MEMBRANE,335,17483,57,2,0.2984769074024077,0.4703413448222862,,"Caln1,Pld4"
CC,native species,Bandler,GOCC_CYTOPLASMIC_SIDE_OF_MEMBRANE,335,17483,237,6,0.3027952045367232,0.4703413448222862,,"Cnp,Gfap,Gnal,Gpr88,Mapt,Socs3"
CC,native species,Bandler,GOCC_RECYCLING_ENDOSOME,335,17483,191,5,0.3040117746961787,0.4703413448222862,,"Ehd4,Mlc1,Trf,Tuba1a,Vamp8"
CC,native species,Bandler,GOCC_MHC_PROTEIN_COMPLEX,335,17483,19,1,0.307739128652683,0.4703413448222862,,B2m
CC,native species,Bandler,GOCC_COMPACT_MYELIN,335,17483,19,1,0.307739128652683,0.4703413448222862,,Mbp
CC,native species,Bandler,GOCC_CHOLINERGIC_SYNAPSE,335,17483,19,1,0.307739128652683,0.4703413448222862,,Rph3a
CC,native species,Bandler,GOCC_ZYMOGEN_GRANULE,335,17483,19,1,0.307739128652683,0.4703413448222862,,Vamp8
CC,native species,Bandler,GOCC_LEADING_EDGE_MEMBRANE,335,17483,192,5,0.3077542132787799,0.4703413448222862,,"Aif1,Ezr,Mapt,Ptprz1,Slc1a2"
CC,native species,Bandler,GOCC_ENDOSOME_MEMBRANE,335,17483,480,11,0.3153129299322794,0.4796309356716363,,"Aqp4,B2m,Cd63,Cd68,Ctsd,Ehd4,Fcgrt,Ifitm3,Mrc1,Tmem163,Vamp8"
CC,native species,Bandler,GOCC_CLATHRIN_COAT_OF_COATED_PIT,335,17483,20,1,0.3210182967643043,0.4837671076820214,,Dab2
CC,native species,Bandler,GOCC_TRANS_GOLGI_NETWORK_TRANSPORT_VESICLE_MEMBRANE,335,17483,20,1,0.3210182967643043,0.4837671076820214,,Nrgn
CC,native species,Bandler,GOCC_NODE_OF_RANVIER,335,17483,21,1,0.3340434854823912,0.4964682995242878,,Bcan
CC,native species,Bandler,GOCC_AXONEMAL_DYNEIN_COMPLEX,335,17483,21,1,0.3340434854823912,0.4964682995242878,,Dnah12
CC,native species,Bandler,GOCC_POSTSYNAPTIC_ACTIN_CYTOSKELETON,335,17483,21,1,0.3340434854823912,0.4964682995242878,,Syne1
CC,native species,Bandler,GOCC_SCHAFFER_COLLATERAL_CA1_SYNAPSE,335,17483,155,4,0.3459301096647218,0.5107705926056688,,"Pfn2,Ptn,Tnr,Tubb2b"
CC,native species,Bandler,GOCC_M_BAND,335,17483,22,1,0.3468195381890344,0.5107705926056688,,S100a1
CC,native species,Bandler,GOCC_KERATIN_FILAMENT,335,17483,23,1,0.3593512061752135,0.5197758517891481,,Krt18
CC,native species,Bandler,GOCC_EXTRINSIC_COMPONENT_OF_SYNAPTIC_VESICLE_MEMBRANE,335,17483,23,1,0.3593512061752135,0.5197758517891481,,Rph3a
CC,native species,Bandler,GOCC_GERM_CELL_NUCLEUS,335,17483,23,1,0.3593512061752135,0.5197758517891481,,Hspa2
CC,native species,Bandler,GOCC_COLLAGENOUS_COMPONENT_OF_INTERSTITIAL_MATRIX,335,17483,23,1,0.3593512061752135,0.5197758517891481,,Col1a2
CC,native species,Bandler,GOCC_CORTICAL_CYTOSKELETON,335,17483,114,3,0.3737219584630665,0.5381596201868158,,"Calb1,Calb2,Coro1a"
CC,native species,Bandler,GOCC_FIBRILLAR_CENTER,335,17483,163,4,0.3807440832949008,0.5444560791995371,,"Dab2,Ezr,Nfib,Tiam2"
CC,native species,Bandler,GOCC_SPINDLE,335,17483,408,9,0.3814553394391818,0.5444560791995371,,"Cdca8,Dnali1,Hspa2,Nusap1,Prc1,Rsph1,Tubb2b,Tubb3,Tubb5"
CC,native species,Bandler,GOCC_DENDRITE_TERMINUS,335,17483,25,1,0.3836999431365269,0.545257813930854,,Calb2
CC,native species,Bandler,GOCC_CLATHRIN_COATED_PIT,335,17483,70,2,0.389121919737906,0.5481713414305837,,"Dab2,Trf"
CC,native species,Bandler,GOCC_CLATHRIN_COATED_VESICLE,335,17483,165,4,0.3894266736092081,0.5481713414305837,,"Cpne6,Dab2,Folr1,Nrgn"
CC,native species,Bandler,GOCC_CLATHRIN_COATED_ENDOCYTIC_VESICLE,335,17483,26,1,0.3955260697861584,0.5481713414305837,,Cpne6
CC,native species,Bandler,GOCC_MICROTUBULE_PLUS_END,335,17483,26,1,0.3955260697861584,0.5481713414305837,,Tuba1a
CC,native species,Bandler,GOCC_MULTIVESICULAR_BODY_MEMBRANE,335,17483,26,1,0.3955260697861584,0.5481713414305837,,Cd63
CC,native species,Bandler,GOCC_PRESYNAPTIC_ACTIVE_ZONE_MEMBRANE,335,17483,71,2,0.3959015243665326,0.5481713414305837,,"Grin2b,Kctd12"
CC,native species,Bandler,GOCC_ADHERENS_JUNCTION,335,17483,168,4,0.4024184976144238,0.5519196713283706,,"Ehd4,Ezr,Plpp3,Synm"
CC,native species,Bandler,GOCC_CONDENSED_NUCLEAR_CHROMOSOME,335,17483,72,2,0.4026464700436639,0.5519196713283706,,"Hspa2,Rsph1"
CC,native species,Bandler,GOCC_GOLGI_LUMEN,335,17483,27,1,0.4071259303934585,0.5519196713283706,,Sdc4
CC,native species,Bandler,GOCC_POSTSYNAPTIC_CYTOSKELETON,335,17483,27,1,0.4071259303934585,0.5519196713283706,,Syne1
CC,native species,Bandler,GOCC_AGGRESOME,335,17483,27,1,0.4071259303934585,0.5519196713283706,,Clu
CC,native species,Bandler,GOCC_CELL_CORTEX,335,17483,318,7,0.408934709337641,0.5520618576058154,,"Calb1,Calb2,Cnp,Coro1a,Ctsz,Ezr,Snca"
CC,native species,Bandler,GOCC_MONOATOMIC_ION_CHANNEL_COMPLEX,335,17483,223,5,0.4251653911278027,0.5694125598447578,,"Grin2b,Hspa2,Kcne2,Kcnip2,Kcnj13"
CC,native species,Bandler,GOCC_COATED_VESICLE_MEMBRANE,335,17483,124,3,0.425301973711208,0.5694125598447578,,"Dab2,Nrgn,Trf"
CC,native species,Bandler,GOCC_COP9_SIGNALOSOME,335,17483,29,1,0.4296640368707721,0.5728853824943628,,Basp1
CC,native species,Bandler,GOCC_CLATHRIN_COATED_VESICLE_MEMBRANE,335,17483,77,2,0.4358126180382277,0.5776839572468759,,"Dab2,Nrgn"
CC,native species,Bandler,GOCC_ACROSOMAL_MEMBRANE,335,17483,30,1,0.440610670745431,0.5776839572468759,,Mfge8
CC,native species,Bandler,GOCC_ENDOPLASMIC_RETICULUM_EXIT_SITE,335,17483,30,1,0.440610670745431,0.5776839572468759,,Plpp3
CC,native species,Bandler,GOCC_INTEGRIN_COMPLEX,335,17483,30,1,0.440610670745431,0.5776839572468759,,Itgb5
CC,native species,Bandler,GOCC_NEURON_PROJECTION_MEMBRANE,335,17483,78,2,0.442327151179843,0.5776839572468759,,"Mapt,Slc1a2"
CC,native species,Bandler,GOCC_TRANSPORTER_COMPLEX,335,17483,380,8,0.4439608189952843,0.5776839572468759,,"Atp1a2,Fxyd1,Grin2b,Hspa2,Kcne2,Kcnip2,Kcnj13,Slc7a11"
CC,native species,Bandler,GOCC_NUCLEAR_PERIPHERY,335,17483,31,1,0.4513478176714769,0.5849467717022341,,Mapt
CC,native species,Bandler,GOCC_EARLY_ENDOSOME_MEMBRANE,335,17483,181,4,0.4579871253112501,0.5911865681308568,,"Ehd4,Ifitm3,Tmem163,Vamp8"
CC,native species,Bandler,GOCC_PRESYNAPTIC_ACTIVE_ZONE,335,17483,135,3,0.4802398461895064,0.6174512308150796,,"Grin2b,Kctd12,Syt1"
CC,native species,Bandler,GOCC_CALYX_OF_HELD,335,17483,34,1,0.482341929983859,0.6177027087540329,,Calb1
CC,native species,Bandler,GOCC_MICROTUBULE_END,335,17483,35,1,0.4922803478562537,0.6254856184526517,,Tuba1a
CC,native species,Bandler,GOCC_MICROBODY_LUMEN,335,17483,35,1,0.4922803478562537,0.6254856184526517,,Crym
CC,native species,Bandler,GOCC_VOLTAGE_GATED_CALCIUM_CHANNEL_COMPLEX,335,17483,36,1,0.502028518618986,0.6329075487647917,,Hspa2
CC,native species,Bandler,GOCC_SYNAPTONEMAL_STRUCTURE,335,17483,36,1,0.502028518618986,0.6329075487647917,,Hspa2
CC,native species,Bandler,GOCC_COATED_VESICLE,335,17483,246,5,0.5101182007879042,0.6375199376214169,,"Cpne6,Dab2,Folr1,Nrgn,Trf"
CC,native species,Bandler,GOCC_POTASSIUM_CHANNEL_COMPLEX,335,17483,89,2,0.5110838292496187,0.6375199376214169,,"Kcne2,Kcnip2"
CC,native species,Bandler,GOCC_TRANS_GOLGI_NETWORK_TRANSPORT_VESICLE,335,17483,37,1,0.5115900733999025,0.6375199376214169,,Nrgn
CC,native species,Bandler,GOCC_SPERM_HEAD_TAIL_COUPLING_APPARATUS,335,17483,38,1,0.5209685742259379,0.6467196093839229,,Ccdc146
CC,native species,Bandler,GOCC_A_BAND,335,17483,40,1,0.539190324458467,0.6649305056064709,,S100a1
CC,native species,Bandler,GOCC_GOLGI_ASSOCIATED_VESICLE,335,17483,94,2,0.540452357262649,0.6649305056064709,,"Cspg5,Nrgn"
CC,native species,Bandler,GOCC_I_BAND,335,17483,148,3,0.5417952267904578,0.6649305056064709,,"Grin2b,S100a1,Synm"
CC,native species,Bandler,GOCC_CILIARY_BASAL_BODY,335,17483,311,6,0.5506285541573489,0.6721829463847203,,"Atf3,Ccdc113,Ccdc146,Cfap126,Ezr,Mlf1"
CC,native species,Bandler,GOCC_MEMBRANE_COAT,335,17483,96,2,0.5518539004269617,0.6721829463847203,,"Dab2,Trf"
CC,native species,Bandler,GOCC_EXTRINSIC_COMPONENT_OF_ORGANELLE_MEMBRANE,335,17483,42,1,0.5567209327199265,0.6755714689185625,,Rph3a
CC,native species,Bandler,GOCC_INNER_MITOCHONDRIAL_MEMBRANE_PROTEIN_COMPLEX,335,17483,43,1,0.5652352660459294,0.6833441276077654,,Chchd10
CC,native species,Bandler,GOCC_AXONAL_GROWTH_CONE,335,17483,44,1,0.5735865381717671,0.6908625961622771,,Mapt
CC,native species,Bandler,GOCC_IONOTROPIC_GLUTAMATE_RECEPTOR_COMPLEX,335,17483,45,1,0.5817778627725165,0.6981334353270198,,Grin2b
CC,native species,Bandler,GOCC_PODOSOME,335,17483,47,1,0.5976928288199183,0.7145847842717842,,Vcam1
CC,native species,Bandler,GOCC_CHROMOSOME_CENTROMERIC_REGION,335,17483,219,4,0.6074582554841571,0.7235899807973049,,"Cdca8,Cebpb,Mki67,Top2a"
CC,native species,Bandler,GOCC_ENDOPLASMIC_RETICULUM_GOLGI_INTERMEDIATE_COMPARTMENT_MEMBRANE,335,17483,49,1,0.6130039080778228,0.7275211216747787,,Plpp3
CC,native species,Bandler,GOCC_CLATHRIN_COAT,335,17483,52,1,0.6348879831478033,0.7435479299856056,,Dab2
CC,native species,Bandler,GOCC_NEUROTRANSMITTER_RECEPTOR_COMPLEX,335,17483,52,1,0.6348879831478033,0.7435479299856056,,Grin2b
CC,native species,Bandler,GOCC_CALCIUM_CHANNEL_COMPLEX,335,17483,52,1,0.6348879831478033,0.7435479299856056,,Hspa2
CC,native species,Bandler,GOCC_CATION_CHANNEL_COMPLEX,335,17483,170,3,0.6356875821173233,0.7435479299856056,,"Hspa2,Kcne2,Kcnip2"
CC,native species,Bandler,GOCC_CENTRIOLE,335,17483,178,3,0.66632691138609,0.7765009380909293,,"Ccdc146,Spef2,Top2a"
CC,native species,Bandler,GOCC_EUCHROMATIN,335,17483,57,1,0.6686535855783003,0.7765009380909293,,Klf4
CC,native species,Bandler,GOCC_ROUGH_ENDOPLASMIC_RETICULUM,335,17483,58,1,0.6750234380304563,0.7810985497209566,,Ptgds
CC,native species,Bandler,GOCC_VESICLE_COAT,335,17483,59,1,0.6812711940281488,0.7855226578829901,,Trf
CC,native species,Bandler,GOCC_RUFFLE,335,17483,183,3,0.6845039942842808,0.7864513976883226,,"Aif1,Ezr,Ptprz1"
CC,native species,Bandler,GOCC_TRANS_GOLGI_NETWORK,335,17483,243,4,0.6877817988603661,0.7874250983419032,,"Caln1,Grn,Pld4,Plpp3"
CC,native species,Bandler,GOCC_ORGANELLE_MEMBRANE_CONTACT_SITE,335,17483,61,1,0.6934097060153928,0.7910730448908002,,4933434E20Rik
CC,native species,Bandler,GOCC_CUL3_RING_UBIQUITIN_LIGASE_COMPLEX,335,17483,62,1,0.6993049963658027,0.7949993642895441,,Enc1
CC,native species,Bandler,GOCC_CYCLIN_DEPENDENT_PROTEIN_KINASE_HOLOENZYME_COMPLEX,335,17483,65,1,0.716321312287532,0.8086693560319177,,Ccnd2
CC,native species,Bandler,GOCC_POSTSYNAPTIC_SPECIALIZATION_INTRACELLULAR_COMPONENT,335,17483,65,1,0.716321312287532,0.8086693560319177,,Grin2b
CC,native species,Bandler,GOCC_OXIDOREDUCTASE_COMPLEX,335,17483,133,2,0.7266577223139,0.8174899376031376,,"Cyba,Rrm2"
CC,native species,Bandler,GOCC_VESICLE_TETHERING_COMPLEX,335,17483,68,1,0.7323773872967814,0.8203102538336089,,Syt1
CC,native species,Bandler,GOCC_MICROBODY,335,17483,135,2,0.7342283136165018,0.8203102538336089,,"Crym,Vim"
CC,native species,Bandler,GOCC_LATERAL_PLASMA_MEMBRANE,335,17483,70,1,0.7425747802117917,0.8267842913698299,,Gja1
CC,native species,Bandler,GOCC_CENTRIOLAR_SATELLITE,335,17483,138,2,0.7452498754364999,0.8269210946624177,,"Ccdc113,Krt18"
CC,native species,Bandler,GOCC_AXON_CYTOPLASM,335,17483,72,1,0.7523847311439099,0.8319885764185215,,Caly
CC,native species,Bandler,GOCC_DENDRITIC_SHAFT,335,17483,74,1,0.7618219182489914,0.8395588486825619,,Slc1a2
CC,native species,Bandler,GOCC_PHOTORECEPTOR_OUTER_SEGMENT,335,17483,80,1,0.7880354856028,0.8655033807976515,,Map1b
CC,native species,Bandler,GOCC_NUCLEAR_CHROMOSOME,335,17483,219,3,0.793911672205976,0.8690114249822171,,"Hspa2,Rsph1,Top2a"
CC,native species,Bandler,GOCC_NON_MOTILE_CILIUM,335,17483,159,2,0.8119142292115858,0.8857246136853664,,"Map1b,Mlf1"
CC,native species,Bandler,GOCC_CYTOPLASMIC_STRESS_GRANULE,335,17483,89,1,0.8220605893759677,0.8914848586496427,,Zfp36
CC,native species,Bandler,GOCC_POSTSYNAPTIC_DENSITY_MEMBRANE,335,17483,163,2,0.8226974467167999,0.8914848586496427,,"Grin2b,Ptprz1"
CC,native species,Bandler,GOCC_RECYCLING_ENDOSOME_MEMBRANE,335,17483,93,1,0.8353788545225556,0.90220916288436,,Ehd4
CC,native species,Bandler,GOCC_ACTIN_FILAMENT_BUNDLE,335,17483,99,1,0.8535156898942006,0.915627336552616,,Cyba
CC,native species,Bandler,GOCC_ACTOMYOSIN,335,17483,100,1,0.8563385295102522,0.915627336552616,,Cyba
CC,native species,Bandler,GOCC_PML_BODY,335,17483,100,1,0.8563385295102522,0.915627336552616,,Basp1
CC,native species,Bandler,GOCC_ENDOPLASMIC_RETICULUM_GOLGI_INTERMEDIATE_COMPARTMENT,335,17483,101,1,0.8591071305925778,0.915627336552616,,Plpp3
CC,native species,Bandler,GOCC_CHROMOSOMAL_REGION,335,17483,321,4,0.8666522156851426,0.9181035472847244,,"Cdca8,Cebpb,Mki67,Top2a"
CC,native species,Bandler,GOCC_PHOTORECEPTOR_CELL_CILIUM,335,17483,104,1,0.8670977946577954,0.9181035472847244,,Map1b
CC,native species,Bandler,GOCC_NEURON_PROJECTION_CYTOPLASM,335,17483,117,1,0.896818578272496,0.9456226263272828,,Caly
CC,native species,Bandler,GOCC_POSTSYNAPTIC_SPECIALIZATION_MEMBRANE,335,17483,200,2,0.8989252126814911,0.9456226263272828,,"Grin2b,Ptprz1"
CC,native species,Bandler,GOCC_GOLGI_APPARATUS_SUBCOMPARTMENT,335,17483,349,4,0.9048832090097024,0.9488095783791052,,"Caln1,Grn,Pld4,Plpp3"
CC,native species,Bandler,GOCC_9PLUS0_NON_MOTILE_CILIUM,335,17483,128,1,0.9167242953479016,0.9581247473958712,,Map1b
CC,native species,Bandler,GOCC_ENDOPLASMIC_RETICULUM_PROTEIN_CONTAINING_COMPLEX,335,17483,131,1,0.9214544379588608,0.9599376458598587,,B2m
CC,native species,Bandler,GOCC_RIBOSOME,335,17483,220,2,0.9261586997982132,0.9599376458598587,,"Mt3,Snca"
CC,native species,Bandler,GOCC_APICAL_JUNCTION_COMPLEX,335,17483,135,1,0.927347170228814,0.9599376458598587,,Ildr2
CC,native species,Bandler,GOCC_PROTEIN_DNA_COMPLEX,335,17483,139,1,0.9327990317648186,0.96250600729873,,Fos
CC,native species,Bandler,GOCC_PROTEIN_KINASE_COMPLEX,335,17483,147,1,0.9425092667436502,0.969438102936326,,Ccnd2
CC,native species,Bandler,GOCC_CONDENSED_CHROMOSOME_CENTROMERIC_REGION,335,17483,154,1,0.9498505167622764,0.9738973652879036,,Cebpb
CC,native species,Bandler,GOCC_MITOCHONDRIAL_PROTEIN_CONTAINING_COMPLEX,335,17483,173,1,0.96539793220071,0.9849643977194228,,Chchd10
CC,native species,Bandler,GOCC_SPINDLE_POLE,335,17483,175,1,0.9667243162801742,0.9849643977194228,,Prc1
CC,native species,Bandler,GOCC_CULLIN_RING_UBIQUITIN_LIGASE_COMPLEX,335,17483,208,1,0.982551741767061,0.9979522392869208,,Enc1
CC,native species,Bandler,GOCC_NUCLEAR_SPECK,335,17483,411,3,0.9862841618244576,0.9986127138472636,,"Basp1,Mef2c,Tenm1"
CC,native species,Bandler,GOCC_NUCLEAR_RIBONUCLEOPROTEIN_GRANULE,335,17483,459,3,0.9935297190471232,0.9996397004893224,,"Basp1,Mef2c,Tenm1"
CC,native species,Bandler,GOCC_TRANSFERASE_COMPLEX_TRANSFERRING_PHOSPHORUS_CONTAINING_GROUPS,335,17483,282,1,0.9959162299136872,0.9996397004893224,,Ccnd2
CC,native species,Bandler,GOCC_UBIQUITIN_LIGASE_COMPLEX,335,17483,331,1,0.9984442779231232,0.9996397004893224,,Enc1
CC,native species,Bandler,GOCC_MITOCHONDRIAL_MATRIX,335,17483,405,1,0.9996397004893224,0.9996397004893224,,Snca
CC,native species,Bandler,GOCC_90S_PRERIBOSOME,335,17483,23,0,,,,
CC,native species,Bandler,GOCC_ACETYLCHOLINE_GATED_CHANNEL_COMPLEX,335,17483,10,0,,,,
CC,native species,Bandler,GOCC_ACETYLTRANSFERASE_COMPLEX,335,17483,99,0,,,,
CC,native species,Bandler,GOCC_ALPHA_KETOACID_DEHYDROGENASE_COMPLEX,335,17483,17,0,,,,
CC,native species,Bandler,GOCC_AMPA_GLUTAMATE_RECEPTOR_COMPLEX,335,17483,31,0,,,,
CC,native species,Bandler,GOCC_AMPHISOME,335,17483,11,0,,,,
CC,native species,Bandler,GOCC_ANAPHASE_PROMOTING_COMPLEX,335,17483,21,0,,,,
CC,native species,Bandler,GOCC_APICOLATERAL_PLASMA_MEMBRANE,335,17483,20,0,,,,
CC,native species,Bandler,GOCC_AP_1_ADAPTOR_COMPLEX,335,17483,12,0,,,,
CC,native species,Bandler,GOCC_AP_3_ADAPTOR_COMPLEX,335,17483,14,0,,,,
CC,native species,Bandler,GOCC_AP_TYPE_MEMBRANE_COAT_ADAPTOR_COMPLEX,335,17483,45,0,,,,
CC,native species,Bandler,GOCC_ASTER,335,17483,12,0,,,,
CC,native species,Bandler,GOCC_ATAC_COMPLEX,335,17483,13,0,,,,
CC,native species,Bandler,GOCC_ATPASE_COMPLEX,335,17483,132,0,,,,
CC,native species,Bandler,GOCC_AUTOLYSOSOME,335,17483,20,0,,,,
CC,native species,Bandler,GOCC_AUTOPHAGOSOME,335,17483,112,0,,,,
CC,native species,Bandler,GOCC_AUTOPHAGOSOME_MEMBRANE,335,17483,51,0,,,,
CC,native species,Bandler,GOCC_BCL_2_FAMILY_PROTEIN_COMPLEX,335,17483,10,0,,,,
CC,native species,Bandler,GOCC_BETA_CATENIN_DESTRUCTION_COMPLEX,335,17483,13,0,,,,
CC,native species,Bandler,GOCC_BLOC_1_COMPLEX,335,17483,14,0,,,,
CC,native species,Bandler,GOCC_BLOC_COMPLEX,335,17483,19,0,,,,
CC,native species,Bandler,GOCC_BRAHMA_COMPLEX,335,17483,15,0,,,,
CC,native species,Bandler,GOCC_CAJAL_BODY,335,17483,53,0,,,,
CC,native species,Bandler,GOCC_CANONICAL_INFLAMMASOME_COMPLEX,335,17483,12,0,,,,
CC,native species,Bandler,GOCC_CARBOXY_TERMINAL_DOMAIN_PROTEIN_KINASE_COMPLEX,335,17483,21,0,,,,
CC,native species,Bandler,GOCC_CASPASE_COMPLEX,335,17483,17,0,,,,
CC,native species,Bandler,GOCC_CATALYTIC_STEP_1_SPLICEOSOME,335,17483,66,0,,,,
CC,native species,Bandler,GOCC_CATALYTIC_STEP_2_SPLICEOSOME,335,17483,105,0,,,,
CC,native species,Bandler,GOCC_CATENIN_COMPLEX,335,17483,29,0,,,,
CC,native species,Bandler,GOCC_CD40_RECEPTOR_COMPLEX,335,17483,11,0,,,,
CC,native species,Bandler,GOCC_CELL_DIVISION_SITE,335,17483,58,0,,,,
CC,native species,Bandler,GOCC_CHITOSOME,335,17483,20,0,,,,
CC,native species,Bandler,GOCC_CHLORIDE_CHANNEL_COMPLEX,335,17483,10,0,,,,
CC,native species,Bandler,GOCC_CHROMATIN_SILENCING_COMPLEX,335,17483,15,0,,,,
CC,native species,Bandler,GOCC_CHROMATOID_BODY,335,17483,15,0,,,,
CC,native species,Bandler,GOCC_CHROMOSOME_TELOMERIC_REGION,335,17483,116,0,,,,
CC,native species,Bandler,GOCC_CHROMOSOME_TELOMERIC_REPEAT_REGION,335,17483,11,0,,,,
CC,native species,Bandler,GOCC_CILIARY_ROOTLET,335,17483,15,0,,,,
CC,native species,Bandler,GOCC_CILIARY_TRANSITION_FIBER,335,17483,10,0,,,,
CC,native species,Bandler,GOCC_CIS_GOLGI_NETWORK,335,17483,61,0,,,,
CC,native species,Bandler,GOCC_CIS_GOLGI_NETWORK_MEMBRANE,335,17483,22,0,,,,
CC,native species,Bandler,GOCC_CLATHRIN_ADAPTOR_COMPLEX,335,17483,29,0,,,,
CC,native species,Bandler,GOCC_CLATHRIN_COATED_ENDOCYTIC_VESICLE_MEMBRANE,335,17483,15,0,,,,
CC,native species,Bandler,GOCC_CLATHRIN_COAT_OF_TRANS_GOLGI_NETWORK_VESICLE,335,17483,16,0,,,,
CC,native species,Bandler,GOCC_CLATHRIN_SCULPTED_VESICLE,335,17483,12,0,,,,
CC,native species,Bandler,GOCC_CLATHRIN_VESICLE_COAT,335,17483,33,0,,,,
CC,native species,Bandler,GOCC_CLEAVAGE_FURROW,335,17483,51,0,,,,
CC,native species,Bandler,GOCC_CMG_COMPLEX,335,17483,11,0,,,,
CC,native species,Bandler,GOCC_COG_COMPLEX,335,17483,10,0,,,,
CC,native species,Bandler,GOCC_CONE_PHOTORECEPTOR_OUTER_SEGMENT,335,17483,11,0,,,,
CC,native species,Bandler,GOCC_COPII_COATED_ER_TO_GOLGI_TRANSPORT_VESICLE,335,17483,55,0,,,,
CC,native species,Bandler,GOCC_COPII_VESICLE_COAT,335,17483,14,0,,,,
CC,native species,Bandler,GOCC_COPI_COATED_VESICLE,335,17483,31,0,,,,
CC,native species,Bandler,GOCC_COPI_COATED_VESICLE_MEMBRANE,335,17483,18,0,,,,
CC,native species,Bandler,GOCC_COPI_VESICLE_COAT,335,17483,11,0,,,,
CC,native species,Bandler,GOCC_CORE_MEDIATOR_COMPLEX,335,17483,26,0,,,,
CC,native species,Bandler,GOCC_CORNIFIED_ENVELOPE,335,17483,22,0,,,,
CC,native species,Bandler,GOCC_CUL2_RING_UBIQUITIN_LIGASE_COMPLEX,335,17483,22,0,,,,
CC,native species,Bandler,GOCC_CUL4A_RING_E3_UBIQUITIN_LIGASE_COMPLEX,335,17483,16,0,,,,
CC,native species,Bandler,GOCC_CUL4_RING_E3_UBIQUITIN_LIGASE_COMPLEX,335,17483,32,0,,,,
CC,native species,Bandler,GOCC_CUL5_RING_UBIQUITIN_LIGASE_COMPLEX,335,17483,20,0,,,,
CC,native species,Bandler,GOCC_CYTOCHROME_COMPLEX,335,17483,32,0,,,,
CC,native species,Bandler,GOCC_CYTOLYTIC_GRANULE,335,17483,11,0,,,,
CC,native species,Bandler,GOCC_CYTOPLASMIC_EXOSOME_RNASE_COMPLEX,335,17483,13,0,,,,
CC,native species,Bandler,GOCC_CYTOPLASMIC_REGION,335,17483,38,0,,,,
CC,native species,Bandler,GOCC_CYTOPLASMIC_SIDE_OF_ENDOPLASMIC_RETICULUM_MEMBRANE,335,17483,34,0,,,,
CC,native species,Bandler,GOCC_CYTOPLASMIC_UBIQUITIN_LIGASE_COMPLEX,335,17483,15,0,,,,
CC,native species,Bandler,GOCC_CYTOSOLIC_LARGE_RIBOSOMAL_SUBUNIT,335,17483,55,0,,,,
CC,native species,Bandler,GOCC_CYTOSOLIC_RIBOSOME,335,17483,114,0,,,,
CC,native species,Bandler,GOCC_CYTOSOLIC_SMALL_RIBOSOMAL_SUBUNIT,335,17483,36,0,,,,
CC,native species,Bandler,GOCC_CYTOSOLIC_TRANSLATION_PREINITIATION_COMPLEX,335,17483,19,0,,,,
CC,native species,Bandler,GOCC_DENDRITE_CYTOPLASM,335,17483,44,0,,,,
CC,native species,Bandler,GOCC_DENDRITE_MEMBRANE,335,17483,55,0,,,,
CC,native species,Bandler,GOCC_DENDRITIC_GROWTH_CONE,335,17483,13,0,,,,
CC,native species,Bandler,GOCC_DENDRITIC_SPINE_MEMBRANE,335,17483,22,0,,,,
CC,native species,Bandler,GOCC_DESMOSOME,335,17483,22,0,,,,
CC,native species,Bandler,GOCC_DNA_POLYMERASE_COMPLEX,335,17483,18,0,,,,
CC,native species,Bandler,GOCC_DNA_REPAIR_COMPLEX,335,17483,24,0,,,,
CC,native species,Bandler,GOCC_DNA_REPLICATION_FACTOR_A_COMPLEX,335,17483,13,0,,,,
CC,native species,Bandler,GOCC_DNA_REPLICATION_PREINITIATION_COMPLEX,335,17483,12,0,,,,
CC,native species,Bandler,GOCC_DOPAMINERGIC_SYNAPSE,335,17483,17,0,,,,
CC,native species,Bandler,GOCC_DYSTROPHIN_ASSOCIATED_GLYCOPROTEIN_COMPLEX,335,17483,19,0,,,,
CC,native species,Bandler,GOCC_ELASTIC_FIBER,335,17483,46,0,,,,
CC,native species,Bandler,GOCC_EMC_COMPLEX,335,17483,11,0,,,,
CC,native species,Bandler,GOCC_ENDOLYSOSOME,335,17483,16,0,,,,
CC,native species,Bandler,GOCC_ENDONUCLEASE_COMPLEX,335,17483,45,0,,,,
CC,native species,Bandler,GOCC_ENDOPEPTIDASE_COMPLEX,335,17483,101,0,,,,
CC,native species,Bandler,GOCC_ENDOPLASMIC_RETICULUM_CHAPERONE_COMPLEX,335,17483,11,0,,,,
CC,native species,Bandler,GOCC_ENDOPLASMIC_RETICULUM_ENDOLYSOSOMAL_MEMBRANE_CONTACT_SITE,335,17483,10,0,,,,
CC,native species,Bandler,GOCC_ENDOPLASMIC_RETICULUM_QUALITY_CONTROL_COMPARTMENT,335,17483,16,0,,,,
CC,native species,Bandler,GOCC_ENDOPLASMIC_RETICULUM_TUBULAR_NETWORK,335,17483,26,0,,,,
CC,native species,Bandler,GOCC_ENZYME_ACTIVATOR_COMPLEX,335,17483,16,0,,,,
CC,native species,Bandler,GOCC_ER_MEMBRANE_INSERTION_COMPLEX,335,17483,11,0,,,,
CC,native species,Bandler,GOCC_ER_TO_GOLGI_TRANSPORT_VESICLE_MEMBRANE,335,17483,29,0,,,,
CC,native species,Bandler,GOCC_ESCRT_COMPLEX,335,17483,25,0,,,,
CC,native species,Bandler,GOCC_ESCRT_I_COMPLEX,335,17483,10,0,,,,
CC,native species,Bandler,GOCC_ESC_E_Z_COMPLEX,335,17483,14,0,,,,
CC,native species,Bandler,GOCC_EUKARYOTIC_48S_PREINITIATION_COMPLEX,335,17483,17,0,,,,
CC,native species,Bandler,GOCC_EUKARYOTIC_TRANSLATION_INITIATION_FACTOR_3_COMPLEX,335,17483,15,0,,,,
CC,native species,Bandler,GOCC_EXOCYST,335,17483,17,0,,,,
CC,native species,Bandler,GOCC_EXON_EXON_JUNCTION_COMPLEX,335,17483,22,0,,,,
CC,native species,Bandler,GOCC_EXORIBONUCLEASE_COMPLEX,335,17483,22,0,,,,
CC,native species,Bandler,GOCC_EXOSOME_RNASE_COMPLEX,335,17483,17,0,,,,
CC,native species,Bandler,GOCC_EXTRINSIC_COMPONENT_OF_MITOCHONDRIAL_INNER_MEMBRANE,335,17483,10,0,,,,
CC,native species,Bandler,GOCC_EXTRINSIC_COMPONENT_OF_POSTSYNAPTIC_DENSITY_MEMBRANE,335,17483,10,0,,,,
CC,native species,Bandler,GOCC_EXTRINSIC_COMPONENT_OF_POSTSYNAPTIC_SPECIALIZATION_MEMBRANE,335,17483,12,0,,,,
CC,native species,Bandler,GOCC_FANCONI_ANAEMIA_NUCLEAR_COMPLEX,335,17483,12,0,,,,
CC,native species,Bandler,GOCC_FAR_SIP_STRIPAK_COMPLEX,335,17483,17,0,,,,
CC,native species,Bandler,GOCC_FILAMENTOUS_ACTIN,335,17483,31,0,,,,
CC,native species,Bandler,GOCC_FILTRATION_DIAPHRAGM,335,17483,10,0,,,,
CC,native species,Bandler,GOCC_FLEMMING_BODY,335,17483,30,0,,,,
CC,native species,Bandler,GOCC_FLOTILLIN_COMPLEX,335,17483,10,0,,,,
CC,native species,Bandler,GOCC_GABA_RECEPTOR_COMPLEX,335,17483,18,0,,,,
CC,native species,Bandler,GOCC_GAMMA_TUBULIN_COMPLEX,335,17483,16,0,,,,
CC,native species,Bandler,GOCC_GBAF_COMPLEX,335,17483,12,0,,,,
CC,native species,Bandler,GOCC_GEMINI_OF_CAJAL_BODIES,335,17483,10,0,,,,
CC,native species,Bandler,GOCC_GERM_PLASM,335,17483,19,0,,,,
CC,native species,Bandler,GOCC_GLYCINERGIC_SYNAPSE,335,17483,15,0,,,,
CC,native species,Bandler,GOCC_GLYCOPROTEIN_COMPLEX,335,17483,23,0,,,,
CC,native species,Bandler,GOCC_GOLGI_CISTERNA,335,17483,107,0,,,,
CC,native species,Bandler,GOCC_GOLGI_CISTERNA_MEMBRANE,335,17483,69,0,,,,
CC,native species,Bandler,GOCC_GOLGI_CIS_CISTERNA,335,17483,14,0,,,,
CC,native species,Bandler,GOCC_GOLGI_MEDIAL_CISTERNA,335,17483,24,0,,,,
CC,native species,Bandler,GOCC_GOLGI_STACK,335,17483,136,0,,,,
CC,native species,Bandler,GOCC_GOLGI_TRANS_CISTERNA,335,17483,10,0,,,,
CC,native species,Bandler,GOCC_GTPASE_ACTIVATOR_COMPLEX,335,17483,11,0,,,,
CC,native species,Bandler,GOCC_GUANYL_NUCLEOTIDE_EXCHANGE_FACTOR_COMPLEX,335,17483,25,0,,,,
CC,native species,Bandler,GOCC_H4_H2A_HISTONE_ACETYLTRANSFERASE_COMPLEX,335,17483,23,0,,,,
CC,native species,Bandler,GOCC_H4_HISTONE_ACETYLTRANSFERASE_COMPLEX,335,17483,38,0,,,,
CC,native species,Bandler,GOCC_HETEROCHROMATIN,335,17483,94,0,,,,
CC,native species,Bandler,GOCC_HISTONE_ACETYLTRANSFERASE_COMPLEX,335,17483,83,0,,,,
CC,native species,Bandler,GOCC_HISTONE_DEACETYLASE_COMPLEX,335,17483,81,0,,,,
CC,native species,Bandler,GOCC_HISTONE_METHYLTRANSFERASE_COMPLEX,335,17483,70,0,,,,
CC,native species,Bandler,GOCC_HOPS_COMPLEX,335,17483,12,0,,,,
CC,native species,Bandler,GOCC_INHIBITORY_SYNAPSE,335,17483,30,0,,,,
CC,native species,Bandler,GOCC_INNER_KINETOCHORE,335,17483,15,0,,,,
CC,native species,Bandler,GOCC_INO80_COMPLEX,335,17483,16,0,,,,
CC,native species,Bandler,GOCC_INO80_TYPE_COMPLEX,335,17483,28,0,,,,
CC,native species,Bandler,GOCC_INSULIN_RESPONSIVE_COMPARTMENT,335,17483,11,0,,,,
CC,native species,Bandler,GOCC_INTAC_COMPLEX,335,17483,13,0,,,,
CC,native species,Bandler,GOCC_INTEGRATOR_COMPLEX,335,17483,15,0,,,,
CC,native species,Bandler,GOCC_INTRACILIARY_TRANSPORT_PARTICLE,335,17483,22,0,,,,
CC,native species,Bandler,GOCC_INTRACILIARY_TRANSPORT_PARTICLE_A,335,17483,19,0,,,,
CC,native species,Bandler,GOCC_INTRACILIARY_TRANSPORT_PARTICLE_B,335,17483,15,0,,,,
CC,native species,Bandler,GOCC_IRON_SULFUR_CLUSTER_ASSEMBLY_COMPLEX,335,17483,20,0,,,,
CC,native species,Bandler,GOCC_ISWI_TYPE_COMPLEX,335,17483,14,0,,,,
CC,native species,Bandler,GOCC_JUXTAPARANODE_REGION_OF_AXON,335,17483,12,0,,,,
CC,native species,Bandler,GOCC_KINESIN_COMPLEX,335,17483,45,0,,,,
CC,native species,Bandler,GOCC_KINETOCHORE_MICROTUBULE,335,17483,14,0,,,,
CC,native species,Bandler,GOCC_KINOCILIUM,335,17483,11,0,,,,
CC,native species,Bandler,GOCC_LAMELLAR_BODY,335,17483,12,0,,,,
CC,native species,Bandler,GOCC_LAMELLIPODIUM_MEMBRANE,335,17483,24,0,,,,
CC,native species,Bandler,GOCC_LAMININ_TRIMER,335,17483,14,0,,,,
CC,native species,Bandler,GOCC_LARGE_RIBOSOMAL_SUBUNIT,335,17483,108,0,,,,
CC,native species,Bandler,GOCC_LATERAL_ELEMENT,335,17483,16,0,,,,
CC,native species,Bandler,GOCC_LIPID_DROPLET,335,17483,91,0,,,,
CC,native species,Bandler,GOCC_LUMENAL_SIDE_OF_ENDOPLASMIC_RETICULUM_MEMBRANE,335,17483,19,0,,,,
CC,native species,Bandler,GOCC_LUMENAL_SIDE_OF_MEMBRANE,335,17483,26,0,,,,
CC,native species,Bandler,GOCC_L_TYPE_VOLTAGE_GATED_CALCIUM_CHANNEL_COMPLEX,335,17483,11,0,,,,
CC,native species,Bandler,GOCC_MCM_COMPLEX,335,17483,11,0,,,,
CC,native species,Bandler,GOCC_MEDIATOR_COMPLEX,335,17483,37,0,,,,
CC,native species,Bandler,GOCC_METHYLOSOME,335,17483,14,0,,,,
CC,native species,Bandler,GOCC_METHYLTRANSFERASE_COMPLEX,335,17483,107,0,,,,
CC,native species,Bandler,GOCC_MICROBODY_MEMBRANE,335,17483,55,0,,,,
CC,native species,Bandler,GOCC_MICROFIBRIL,335,17483,19,0,,,,
CC,native species,Bandler,GOCC_MITOCHONDRIAL_LARGE_RIBOSOMAL_SUBUNIT,335,17483,51,0,,,,
CC,native species,Bandler,GOCC_MITOCHONDRIAL_SMALL_RIBOSOMAL_SUBUNIT,335,17483,32,0,,,,
CC,native species,Bandler,GOCC_MITOCHONDRIA_ASSOCIATED_ENDOPLASMIC_RETICULUM_MEMBRANE_CONTACT_SITE,335,17483,26,0,,,,
CC,native species,Bandler,GOCC_MITOTIC_SPINDLE_MICROTUBULE,335,17483,16,0,,,,
CC,native species,Bandler,GOCC_MITOTIC_SPINDLE_POLE,335,17483,40,0,,,,
CC,native species,Bandler,GOCC_MLL1_2_COMPLEX,335,17483,30,0,,,,
CC,native species,Bandler,GOCC_MLL3_4_COMPLEX,335,17483,12,0,,,,
CC,native species,Bandler,GOCC_MRNA_CLEAVAGE_AND_POLYADENYLATION_SPECIFICITY_FACTOR_COMPLEX,335,17483,19,0,,,,
CC,native species,Bandler,GOCC_MRNA_CLEAVAGE_FACTOR_COMPLEX,335,17483,24,0,,,,
CC,native species,Bandler,GOCC_MYOFILAMENT,335,17483,23,0,,,,
CC,native species,Bandler,GOCC_MYOSIN_COMPLEX,335,17483,48,0,,,,
CC,native species,Bandler,GOCC_MYOSIN_FILAMENT,335,17483,16,0,,,,
CC,native species,Bandler,GOCC_MYOSIN_II_COMPLEX,335,17483,23,0,,,,
CC,native species,Bandler,GOCC_NADH_DEHYDROGENASE_COMPLEX,335,17483,45,0,,,,
CC,native species,Bandler,GOCC_NBAF_COMPLEX,335,17483,16,0,,,,
CC,native species,Bandler,GOCC_NEURONAL_RIBONUCLEOPROTEIN_GRANULE,335,17483,10,0,,,,
CC,native species,Bandler,GOCC_NPBAF_COMPLEX,335,17483,14,0,,,,
CC,native species,Bandler,GOCC_NSL_COMPLEX,335,17483,11,0,,,,
CC,native species,Bandler,GOCC_NUCLEAR_CYCLIN_DEPENDENT_PROTEIN_KINASE_HOLOENZYME_COMPLEX,335,17483,27,0,,,,
CC,native species,Bandler,GOCC_NUCLEAR_DNA_DIRECTED_RNA_POLYMERASE_COMPLEX,335,17483,72,0,,,,
CC,native species,Bandler,GOCC_NUCLEAR_EXOSOME_RNASE_COMPLEX,335,17483,13,0,,,,
CC,native species,Bandler,GOCC_NUCLEAR_INCLUSION_BODY,335,17483,12,0,,,,
CC,native species,Bandler,GOCC_NUCLEAR_INNER_MEMBRANE,335,17483,44,0,,,,
CC,native species,Bandler,GOCC_NUCLEAR_LAMINA,335,17483,16,0,,,,
CC,native species,Bandler,GOCC_NUCLEAR_PORE,335,17483,76,0,,,,
CC,native species,Bandler,GOCC_NUCLEAR_PORE_NUCLEAR_BASKET,335,17483,13,0,,,,
CC,native species,Bandler,GOCC_NUCLEAR_PORE_OUTER_RING,335,17483,10,0,,,,
CC,native species,Bandler,GOCC_NUCLEAR_REPLICATION_FORK,335,17483,42,0,,,,
CC,native species,Bandler,GOCC_NUCLEAR_UBIQUITIN_LIGASE_COMPLEX,335,17483,44,0,,,,
CC,native species,Bandler,GOCC_NUCLEOCYTOPLASMIC_TRANSPORT_COMPLEX,335,17483,11,0,,,,
CC,native species,Bandler,GOCC_NUCLEOID,335,17483,47,0,,,,
CC,native species,Bandler,GOCC_NUCLEOLAR_RIBONUCLEASE_P_COMPLEX,335,17483,10,0,,,,
CC,native species,Bandler,GOCC_NUCLEOSOME,335,17483,37,0,,,,
CC,native species,Bandler,GOCC_NUCLEOTIDE_ACTIVATED_PROTEIN_KINASE_COMPLEX,335,17483,10,0,,,,
CC,native species,Bandler,GOCC_NUCLEOTIDE_EXCISION_REPAIR_COMPLEX,335,17483,17,0,,,,
CC,native species,Bandler,GOCC_NURD_COMPLEX,335,17483,17,0,,,,
CC,native species,Bandler,GOCC_OLIGOSACCHARYLTRANSFERASE_COMPLEX,335,17483,13,0,,,,
CC,native species,Bandler,GOCC_ORGANELLAR_RIBOSOME,335,17483,83,0,,,,
CC,native species,Bandler,GOCC_OUTER_KINETOCHORE,335,17483,21,0,,,,
CC,native species,Bandler,GOCC_OUTER_MITOCHONDRIAL_MEMBRANE_PROTEIN_COMPLEX,335,17483,15,0,,,,
CC,native species,Bandler,GOCC_PALMITOYLTRANSFERASE_COMPLEX,335,17483,10,0,,,,
CC,native species,Bandler,GOCC_PARANODAL_JUNCTION,335,17483,11,0,,,,
CC,native species,Bandler,GOCC_PARANODE_REGION_OF_AXON,335,17483,16,0,,,,
CC,native species,Bandler,GOCC_PCG_PROTEIN_COMPLEX,335,17483,44,0,,,,
CC,native species,Bandler,GOCC_PEPTIDASE_COMPLEX,335,17483,137,0,,,,
CC,native species,Bandler,GOCC_PERICENTRIC_HETEROCHROMATIN,335,17483,35,0,,,,
CC,native species,Bandler,GOCC_PERICENTRIOLAR_MATERIAL,335,17483,24,0,,,,
CC,native species,Bandler,GOCC_PERINUCLEAR_THECA,335,17483,26,0,,,,
CC,native species,Bandler,GOCC_PHAGOPHORE_ASSEMBLY_SITE,335,17483,36,0,,,,
CC,native species,Bandler,GOCC_PHAGOPHORE_ASSEMBLY_SITE_MEMBRANE,335,17483,22,0,,,,
CC,native species,Bandler,GOCC_PHOSPHATASE_COMPLEX,335,17483,53,0,,,,
CC,native species,Bandler,GOCC_PHOSPHATIDYLINOSITOL_3_KINASE_COMPLEX,335,17483,18,0,,,,
CC,native species,Bandler,GOCC_PHOSPHOLIPID_TRANSLOCATING_ATPASE_COMPLEX,335,17483,10,0,,,,
CC,native species,Bandler,GOCC_PHOTORECEPTOR_CONNECTING_CILIUM,335,17483,40,0,,,,
CC,native species,Bandler,GOCC_PHOTORECEPTOR_DISC_MEMBRANE,335,17483,10,0,,,,
CC,native species,Bandler,GOCC_PHOTORECEPTOR_INNER_SEGMENT,335,17483,67,0,,,,
CC,native species,Bandler,GOCC_PHOTORECEPTOR_OUTER_SEGMENT_MEMBRANE,335,17483,18,0,,,,
CC,native species,Bandler,GOCC_PHOTORECEPTOR_RIBBON_SYNAPSE,335,17483,18,0,,,,
CC,native species,Bandler,GOCC_PORE_COMPLEX,335,17483,15,0,,,,
CC,native species,Bandler,GOCC_POSTSYNAPTIC_ENDOSOME,335,17483,26,0,,,,
CC,native species,Bandler,GOCC_POSTSYNAPTIC_ENDOSOME_MEMBRANE,335,17483,13,0,,,,
CC,native species,Bandler,GOCC_POSTSYNAPTIC_GOLGI_APPARATUS,335,17483,10,0,,,,
CC,native species,Bandler,GOCC_POSTSYNAPTIC_RECYCLING_ENDOSOME,335,17483,13,0,,,,
CC,native species,Bandler,GOCC_POST_MRNA_RELEASE_SPLICEOSOMAL_COMPLEX,335,17483,35,0,,,,
CC,native species,Bandler,GOCC_PRC1_COMPLEX,335,17483,17,0,,,,
CC,native species,Bandler,GOCC_PRECATALYTIC_SPLICEOSOME,335,17483,69,0,,,,
CC,native species,Bandler,GOCC_PRERIBOSOME,335,17483,98,0,,,,
CC,native species,Bandler,GOCC_PRERIBOSOME_LARGE_SUBUNIT_PRECURSOR,335,17483,17,0,,,,
CC,native species,Bandler,GOCC_PRERIBOSOME_SMALL_SUBUNIT_PRECURSOR,335,17483,11,0,,,,
CC,native species,Bandler,GOCC_PRESPLICEOSOME,335,17483,17,0,,,,
CC,native species,Bandler,GOCC_PRESYNAPTIC_ACTIVE_ZONE_CYTOPLASMIC_COMPONENT,335,17483,19,0,,,,
CC,native species,Bandler,GOCC_PRESYNAPTIC_ENDOCYTIC_ZONE,335,17483,17,0,,,,
CC,native species,Bandler,GOCC_PRESYNAPTIC_ENDOCYTIC_ZONE_MEMBRANE,335,17483,13,0,,,,
CC,native species,Bandler,GOCC_PRONUCLEUS,335,17483,20,0,,,,
CC,native species,Bandler,GOCC_PROTEASE_INHIBITOR_COMPLEX,335,17483,12,0,,,,
CC,native species,Bandler,GOCC_PROTEASOME_ACCESSORY_COMPLEX,335,17483,24,0,,,,
CC,native species,Bandler,GOCC_PROTEASOME_COMPLEX,335,17483,56,0,,,,
CC,native species,Bandler,GOCC_PROTEASOME_CORE_COMPLEX,335,17483,19,0,,,,
CC,native species,Bandler,GOCC_PROTEASOME_CORE_COMPLEX_BETA_SUBUNIT_COMPLEX,335,17483,11,0,,,,
CC,native species,Bandler,GOCC_PROTEASOME_REGULATORY_PARTICLE_BASE_SUBCOMPLEX,335,17483,12,0,,,,
CC,native species,Bandler,GOCC_PROTEIN_FOLDING_CHAPERONE_COMPLEX,335,17483,40,0,,,,
CC,native species,Bandler,GOCC_PROTEIN_PHOSPHATASE_TYPE_1_COMPLEX,335,17483,21,0,,,,
CC,native species,Bandler,GOCC_PROTEIN_PHOSPHATASE_TYPE_2A_COMPLEX,335,17483,17,0,,,,
CC,native species,Bandler,GOCC_PROTON_TRANSPORTING_TWO_SECTOR_ATPASE_COMPLEX,335,17483,28,0,,,,
CC,native species,Bandler,GOCC_PROTON_TRANSPORTING_TWO_SECTOR_ATPASE_COMPLEX_CATALYTIC_DOMAIN,335,17483,11,0,,,,
CC,native species,Bandler,GOCC_PROTON_TRANSPORTING_TWO_SECTOR_ATPASE_COMPLEX_PROTON_TRANSPORTING_DOMAIN,335,17483,11,0,,,,
CC,native species,Bandler,GOCC_PROTON_TRANSPORTING_V_TYPE_ATPASE_COMPLEX,335,17483,26,0,,,,
CC,native species,Bandler,GOCC_PROTON_TRANSPORTING_V_TYPE_ATPASE_V0_DOMAIN,335,17483,11,0,,,,
CC,native species,Bandler,GOCC_PROXIMAL_DENDRITE,335,17483,15,0,,,,
CC,native species,Bandler,GOCC_PRP19_COMPLEX,335,17483,14,0,,,,
CC,native species,Bandler,GOCC_REPLICATION_FORK,335,17483,74,0,,,,
CC,native species,Bandler,GOCC_REPLISOME,335,17483,22,0,,,,
CC,native species,Bandler,GOCC_RESPIRATORY_CHAIN_COMPLEX,335,17483,80,0,,,,
CC,native species,Bandler,GOCC_RESPIRATORY_CHAIN_COMPLEX_III,335,17483,10,0,,,,
CC,native species,Bandler,GOCC_RESPIRATORY_CHAIN_COMPLEX_IV,335,17483,20,0,,,,
CC,native species,Bandler,GOCC_RETROMER_COMPLEX,335,17483,20,0,,,,
CC,native species,Bandler,GOCC_RIBBON_SYNAPSE,335,17483,34,0,,,,
CC,native species,Bandler,GOCC_RIBONUCLEASE_MRP_COMPLEX,335,17483,12,0,,,,
CC,native species,Bandler,GOCC_RIBONUCLEASE_P_COMPLEX,335,17483,12,0,,,,
CC,native species,Bandler,GOCC_RIBOSOMAL_SUBUNIT,335,17483,173,0,,,,
CC,native species,Bandler,GOCC_RNAI_EFFECTOR_COMPLEX,335,17483,17,0,,,,
CC,native species,Bandler,GOCC_RNA_CAP_BINDING_COMPLEX,335,17483,12,0,,,,
CC,native species,Bandler,GOCC_RNA_N6_METHYLADENOSINE_METHYLTRANSFERASE_COMPLEX,335,17483,10,0,,,,
CC,native species,Bandler,GOCC_RNA_POLYMERASE_COMPLEX,335,17483,92,0,,,,
CC,native species,Bandler,GOCC_RNA_POLYMERASE_III_COMPLEX,335,17483,18,0,,,,
CC,native species,Bandler,GOCC_RNA_POLYMERASE_III_TRANSCRIPTION_REGULATOR_COMPLEX,335,17483,10,0,,,,
CC,native species,Bandler,GOCC_RNA_POLYMERASE_II_CORE_COMPLEX,335,17483,15,0,,,,
CC,native species,Bandler,GOCC_RNA_POLYMERASE_II_TRANSCRIPTION_REPRESSOR_COMPLEX,335,17483,22,0,,,,
CC,native species,Bandler,GOCC_RNA_POLYMERASE_I_COMPLEX,335,17483,10,0,,,,
CC,native species,Bandler,GOCC_ROUGH_ENDOPLASMIC_RETICULUM_MEMBRANE,335,17483,27,0,,,,
CC,native species,Bandler,GOCC_RPAP3_R2TP_PREFOLDIN_LIKE_COMPLEX,335,17483,10,0,,,,
CC,native species,Bandler,GOCC_RSC_TYPE_COMPLEX,335,17483,14,0,,,,
CC,native species,Bandler,GOCC_SAGA_COMPLEX,335,17483,23,0,,,,
CC,native species,Bandler,GOCC_SAGA_TYPE_COMPLEX,335,17483,35,0,,,,
CC,native species,Bandler,GOCC_SARCOPLASMIC_RETICULUM_MEMBRANE,335,17483,38,0,,,,
CC,native species,Bandler,GOCC_SCAR_COMPLEX,335,17483,11,0,,,,
CC,native species,Bandler,GOCC_SCF_UBIQUITIN_LIGASE_COMPLEX,335,17483,64,0,,,,
CC,native species,Bandler,GOCC_SCHMIDT_LANTERMAN_INCISURE,335,17483,14,0,,,,
CC,native species,Bandler,GOCC_SECONDARY_LYSOSOME,335,17483,25,0,,,,
CC,native species,Bandler,GOCC_SEH1_ASSOCIATED_COMPLEX,335,17483,13,0,,,,
CC,native species,Bandler,GOCC_SEMAPHORIN_RECEPTOR_COMPLEX,335,17483,11,0,,,,
CC,native species,Bandler,GOCC_SERINE_TYPE_PEPTIDASE_COMPLEX,335,17483,21,0,,,,
CC,native species,Bandler,GOCC_SET1C_COMPASS_COMPLEX,335,17483,13,0,,,,
CC,native species,Bandler,GOCC_SEX_CHROMOSOME,335,17483,34,0,,,,
CC,native species,Bandler,GOCC_SIN3_TYPE_COMPLEX,335,17483,21,0,,,,
CC,native species,Bandler,GOCC_SITE_OF_DNA_DAMAGE,335,17483,128,0,,,,
CC,native species,Bandler,GOCC_SITE_OF_DOUBLE_STRAND_BREAK,335,17483,97,0,,,,
CC,native species,Bandler,GOCC_SMAD_PROTEIN_COMPLEX,335,17483,10,0,,,,
CC,native species,Bandler,GOCC_SMALL_RIBOSOMAL_SUBUNIT,335,17483,69,0,,,,
CC,native species,Bandler,GOCC_SMALL_SUBUNIT_PROCESSOME,335,17483,68,0,,,,
CC,native species,Bandler,GOCC_SMN_COMPLEX,335,17483,10,0,,,,
CC,native species,Bandler,GOCC_SMN_SM_PROTEIN_COMPLEX,335,17483,17,0,,,,
CC,native species,Bandler,GOCC_SM_LIKE_PROTEIN_FAMILY_COMPLEX,335,17483,89,0,,,,
CC,native species,Bandler,GOCC_SNO_S_RNA_CONTAINING_RIBONUCLEOPROTEIN_COMPLEX,335,17483,26,0,,,,
CC,native species,Bandler,GOCC_SODIUM_CHANNEL_COMPLEX,335,17483,25,0,,,,
CC,native species,Bandler,GOCC_SPERM_HEAD,335,17483,21,0,,,,
CC,native species,Bandler,GOCC_SPINDLE_MICROTUBULE,335,17483,77,0,,,,
CC,native species,Bandler,GOCC_SPINDLE_POLE_CENTROSOME,335,17483,16,0,,,,
CC,native species,Bandler,GOCC_SPLICEOSOMAL_COMPLEX,335,17483,186,0,,,,
CC,native species,Bandler,GOCC_SPLICEOSOMAL_TRI_SNRNP_COMPLEX,335,17483,33,0,,,,
CC,native species,Bandler,GOCC_SUMO_LIGASE_COMPLEX,335,17483,10,0,,,,
CC,native species,Bandler,GOCC_SWI_SNF_COMPLEX,335,17483,26,0,,,,
CC,native species,Bandler,GOCC_SWI_SNF_SUPERFAMILY_TYPE_COMPLEX,335,17483,91,0,,,,
CC,native species,Bandler,GOCC_SWR1_COMPLEX,335,17483,14,0,,,,
CC,native species,Bandler,GOCC_TELOMERASE_HOLOENZYME_COMPLEX,335,17483,21,0,,,,
CC,native species,Bandler,GOCC_TIM23_MITOCHONDRIAL_IMPORT_INNER_MEMBRANE_TRANSLOCASE_COMPLEX,335,17483,12,0,,,,
CC,native species,Bandler,GOCC_TOR_COMPLEX,335,17483,12,0,,,,
CC,native species,Bandler,GOCC_TRANSCRIPTION_ELONGATION_FACTOR_COMPLEX,335,17483,45,0,,,,
CC,native species,Bandler,GOCC_TRANSCRIPTION_EXPORT_COMPLEX,335,17483,13,0,,,,
CC,native species,Bandler,GOCC_TRANSCRIPTION_FACTOR_TFIID_COMPLEX,335,17483,31,0,,,,
CC,native species,Bandler,GOCC_TRANSCRIPTION_FACTOR_TFIIH_CORE_COMPLEX,335,17483,10,0,,,,
CC,native species,Bandler,GOCC_TRANSCRIPTION_FACTOR_TFIIH_HOLO_COMPLEX,335,17483,12,0,,,,
CC,native species,Bandler,GOCC_TRANSCRIPTION_FACTOR_TFTC_COMPLEX,335,17483,17,0,,,,
CC,native species,Bandler,GOCC_TRANSCRIPTION_PREINITIATION_COMPLEX,335,17483,14,0,,,,
CC,native species,Bandler,GOCC_TRANSCRIPTION_REPRESSOR_COMPLEX,335,17483,84,0,,,,
CC,native species,Bandler,GOCC_TRANS_SYNAPTIC_PROTEIN_COMPLEX,335,17483,11,0,,,,
CC,native species,Bandler,GOCC_TRAPPIII_PROTEIN_COMPLEX,335,17483,11,0,,,,
CC,native species,Bandler,GOCC_TRAPPII_PROTEIN_COMPLEX,335,17483,10,0,,,,
CC,native species,Bandler,GOCC_TRAPP_COMPLEX,335,17483,15,0,,,,
CC,native species,Bandler,GOCC_TRICARBOXYLIC_ACID_CYCLE_HETEROMERIC_ENZYME_COMPLEX,335,17483,13,0,,,,
CC,native species,Bandler,GOCC_TRNA_METHYLTRANSFERASE_COMPLEX,335,17483,12,0,,,,
CC,native species,Bandler,GOCC_U11_U12_SNRNP,335,17483,21,0,,,,
CC,native species,Bandler,GOCC_U12_TYPE_CATALYTIC_STEP_2_SPLICEOSOME,335,17483,39,0,,,,
CC,native species,Bandler,GOCC_U12_TYPE_PRECATALYTIC_SPLICEOSOME,335,17483,33,0,,,,
CC,native species,Bandler,GOCC_U12_TYPE_SPLICEOSOMAL_COMPLEX,335,17483,60,0,,,,
CC,native species,Bandler,GOCC_U1_SNRNP,335,17483,18,0,,,,
CC,native species,Bandler,GOCC_U2_SNRNP,335,17483,21,0,,,,
CC,native species,Bandler,GOCC_U2_TYPE_CATALYTIC_STEP_2_SPLICEOSOME,335,17483,40,0,,,,
CC,native species,Bandler,GOCC_U2_TYPE_PRECATALYTIC_SPLICEOSOME,335,17483,50,0,,,,
CC,native species,Bandler,GOCC_U2_TYPE_SPLICEOSOMAL_COMPLEX,335,17483,106,0,,,,
CC,native species,Bandler,GOCC_U4_SNRNP,335,17483,10,0,,,,
CC,native species,Bandler,GOCC_U5_SNRNP,335,17483,17,0,,,,
CC,native species,Bandler,GOCC_UNCONVENTIONAL_MYOSIN_COMPLEX,335,17483,10,0,,,,
CC,native species,Bandler,GOCC_VOLTAGE_GATED_SODIUM_CHANNEL_COMPLEX,335,17483,17,0,,,,
CC,native species,Bandler,GOCC_WNT_SIGNALOSOME,335,17483,10,0,,,,
CC,native species,Bandler,GOCC_XY_BODY,335,17483,21,0,,,,
MF,human orthologues,Michaels,GOMF_MHC_CLASS_II_PROTEIN_COMPLEX_BINDING,306,22433,25,11,9.563151060498607e-15,4.561623055857836e-12,2,"B2M,CD4,CD74,HLA-DMA,HLA-DMB,HLA-DPA1,HLA-DPB1,HLA-DQA1,HLA-DQB1,HLA-DRA,HLA-DRB1"
MF,human orthologues,Michaels,GOMF_ANTIGEN_BINDING,306,22433,57,13,6.277421688736026e-13,1.2607726858802346e-10,2,"B2M,CD1A,CD1C,HLA-B,HLA-DMA,HLA-DMB,HLA-DPA1,HLA-DPB1,HLA-DQA1,HLA-DQB1,HLA-DRA,HLA-DRB1,IGLL1"
MF,human orthologues,Michaels,GOMF_MHC_PROTEIN_COMPLEX_BINDING,306,22433,35,11,7.92938796151091e-13,1.2607726858802346e-10,2,"B2M,CD4,CD74,HLA-DMA,HLA-DMB,HLA-DPA1,HLA-DPB1,HLA-DQA1,HLA-DQB1,HLA-DRA,HLA-DRB1"
MF,human orthologues,Michaels,GOMF_PEPTIDE_ANTIGEN_BINDING,306,22433,29,10,3.067515926514356e-12,3.6580127423683687e-10,2,"B2M,HLA-B,HLA-DMA,HLA-DMB,HLA-DPA1,HLA-DPB1,HLA-DQA1,HLA-DQB1,HLA-DRA,HLA-DRB1"
MF,human orthologues,Michaels,GOMF_PEPTIDE_BINDING,306,22433,146,17,1.7140020384156002e-11,1.6351579446484824e-09,4,"ADRB2,APOE,B2M,C1QA,CD36,CD74,CST3,HLA-B,HLA-DMA,HLA-DMB,HLA-DPA1,HLA-DPB1,HLA-DQA1,HLA-DQB1,HLA-DRA,HLA-DRB1,ITM2A"
MF,human orthologues,Michaels,GOMF_MHC_CLASS_II_RECEPTOR_ACTIVITY,306,22433,11,7,2.5844042627910275e-11,2.0546013889188668e-09,,"CD247,CD3D,CD3E,CD3G,HLA-DPA1,HLA-DQA1,HLA-DQB1"
MF,human orthologues,Michaels,GOMF_IMMUNE_RECEPTOR_ACTIVITY,306,22433,149,16,2.326831229732163e-10,1.5855692808317742e-08,2,"CD247,CD3D,CD3E,CD3G,CD4,CD44,CD74,CSF2RA,CTSH,FCER1G,HLA-DPA1,HLA-DQA1,HLA-DQB1,IL22RA2,IL33R,IL6R"
MF,human orthologues,Michaels,GOMF_TETRAPYRROLE_BINDING,306,22433,121,14,1.1737356931825122e-09,6.99839907060073e-08,1,"CYBB,CYP1B1,EPX,GUCY1B1,HBA1,HBD,HBE1,HBG1,HBG2,HBZ,HMOX1,IDO1,MPO,PTGS1"
MF,human orthologues,Michaels,GOMF_OXYGEN_CARRIER_ACTIVITY,306,22433,13,6,9.713103198301448e-09,5.147944695099768e-07,,"HBA1,HBD,HBE1,HBG1,HBG2,HBZ"
MF,human orthologues,Michaels,GOMF_CARBOHYDRATE_BINDING,306,22433,155,14,2.963562259922501e-08,1.413619197983033e-06,2,"ASGR2,CD34,CLEC10A,CLEC7A,ENPP2,HLA-DRA,HLA-DRB1,KLRB1,KRT1,LGALS1,LGALS2,LGALSL,PRG2,SLC2A3"
MF,human orthologues,Michaels,GOMF_ENZYME_INHIBITOR_ACTIVITY,306,22433,372,21,4.8732640180867364e-08,2.1132244878430662e-06,3,"ANXA1,ANXA2,ANXA3,APOC1,CD83,CDKN1A,CDKN2D,CST3,CSTA,GSTP1,IFIT1,INKA1,NPM1,PKIB,PRKAR2B,SERPINE2,SERPINF2,SNCA,SPINK2,THBS1,TIMP3"
MF,human orthologues,Michaels,GOMF_PHOSPHOLIPID_BINDING,306,22433,395,21,1.340544545181526e-07,5.3286645670965645e-06,3,"ANXA1,ANXA2,ANXA3,APOC1,APOE,BTK,C1QA,C1QB,C1QC,CAPG,CAVIN2,DAPP1,FGD2,GSN,KCNQ1,MTSS1,NRGN,SNCA,STING1,SYTL4,THBS1"
MF,human orthologues,Michaels,GOMF_MYOSIN_BINDING,306,22433,68,9,3.53835335789788e-07,1.2983035013209912e-05,1,"CALD1,CORO1A,GSN,MLPH,MYL12A,MYL4,MYL9,RAB27B,STXBP5"
MF,human orthologues,Michaels,GOMF_ACTIN_BINDING,306,22433,357,19,5.280453437073679e-07,1.7991259210601033e-05,2,"ABI3,ACTN1,CALD1,CAPG,CORO1A,COTL1,FLNA,GSN,LSP1,MLPH,MTSS1,MYL4,NEXN,S100A4,SNCA,TMSB10,TMSB4X,TPM1,VCL"
MF,human orthologues,Michaels,GOMF_PHOSPHATIDYLSERINE_BINDING,306,22433,53,8,5.689849649363893e-07,1.8093721884977177e-05,3,"ANXA1,ANXA2,ANXA3,C1QA,C1QB,C1QC,CAVIN2,THBS1"
MF,human orthologues,Michaels,GOMF_OXYGEN_BINDING,306,22433,25,6,8.732038845367407e-07,2.6032390807751585e-05,1,"HBA1,HBD,HBE1,HBG1,HBG2,HBZ"
MF,human orthologues,Michaels,GOMF_OXIDOREDUCTASE_ACTIVITY_ACTING_ON_PEROXIDE_AS_ACCEPTOR,306,22433,49,7,4.313749357521681e-06,0.0001210387319728,1,"ALOX5AP,EPX,GPX1,GSTP1,HBA1,MPO,PTGS1"
MF,human orthologues,Michaels,GOMF_ANTIOXIDANT_ACTIVITY,306,22433,70,8,4.958150055475852e-06,0.0001313909764701,1,"ALOX5AP,APOE,EPX,GPX1,GSTP1,HBA1,MPO,PTGS1"
MF,human orthologues,Michaels,GOMF_CYTOKINE_BINDING,306,22433,132,10,1.3864007221560796e-05,0.0003216070768897,3,"CD36,CD4,CD74,CSF2RA,IL22RA2,IL33R,IL6R,KIT,LTBP1,THBS1"
MF,human orthologues,Michaels,GOMF_MODIFIED_AMINO_ACID_BINDING,306,22433,81,8,1.48388187681551e-05,0.0003216070768897,2,"ANXA1,ANXA2,ANXA3,C1QA,C1QB,C1QC,CAVIN2,THBS1"
MF,human orthologues,Michaels,GOMF_LIPASE_INHIBITOR_ACTIVITY,306,22433,12,4,1.541476486282417e-05,0.0003216070768897,1,"ANXA1,ANXA2,ANXA3,APOC1"
MF,human orthologues,Michaels,GOMF_T_CELL_RECEPTOR_BINDING,306,22433,12,4,1.541476486282417e-05,0.0003216070768897,,"CD3E,CD3G,HLA-DRA,HLA-DRB1"
MF,human orthologues,Michaels,GOMF_IMMUNOGLOBULIN_BINDING,306,22433,24,5,1.5702506989464025e-05,0.0003216070768897,3,"C1QA,C1QB,C1QC,CD4,FCER1G"
MF,human orthologues,Michaels,GOMF_MOLECULAR_SEQUESTERING_ACTIVITY,306,22433,107,9,1.6181488145394054e-05,0.0003216070768897,3,"CDKN1A,FLNA,FTH1,IFIT1,LAPTM5,LTBP1,SNCA,TMSB10,TMSB4X"
MF,human orthologues,Michaels,GOMF_PEPTIDASE_REGULATOR_ACTIVITY,306,22433,168,11,2.057703027678868e-05,0.0003891390177164,3,"ANXA2,CST3,CSTA,CTSH,SERPINE2,SERPINF2,SNCA,SPINK2,THBS1,TIFAB,TIMP3"
MF,human orthologues,Michaels,GOMF_PEPTIDASE_INHIBITOR_ACTIVITY,306,22433,111,9,2.17466320023698e-05,0.0003891390177164,3,"ANXA2,CST3,CSTA,SERPINE2,SERPINF2,SNCA,SPINK2,THBS1,TIMP3"
MF,human orthologues,Michaels,GOMF_MYOSIN_HEAVY_CHAIN_BINDING,306,22433,13,4,2.2026736851875467e-05,0.0003891390177164,,"CORO1A,MYL12A,MYL4,MYL9"
MF,human orthologues,Michaels,GOMF_ACTIN_MONOMER_BINDING,306,22433,26,5,2.3764030827142703e-05,0.0004048372394481,3,"CORO1A,MTSS1,MYL4,TMSB10,TMSB4X"
MF,human orthologues,Michaels,GOMF_CALCIUM_DEPENDENT_PROTEIN_BINDING,306,22433,68,7,3.902470407825899e-05,0.0006418890981148,3,"ANXA1,ANXA2,ANXA3,S100A10,S100A4,S100A9,S100B"
MF,human orthologues,Michaels,GOMF_KINASE_INHIBITOR_ACTIVITY,306,22433,95,8,4.756026832827194e-05,0.0007562082664195,1,"CDKN1A,CDKN2D,GSTP1,INKA1,NPM1,PKIB,PRKAR2B,SNCA"
MF,human orthologues,Michaels,GOMF_PROTEIN_SEQUESTERING_ACTIVITY,306,22433,74,7,6.756552467604742e-05,0.0010396372667895,2,"CDKN1A,FLNA,LAPTM5,LTBP1,SNCA,TMSB10,TMSB4X"
MF,human orthologues,Michaels,GOMF_ENDOPEPTIDASE_REGULATOR_ACTIVITY,306,22433,134,9,9.556979937411748e-05,0.0014245873219204,3,"ANXA2,CST3,CSTA,SERPINE2,SERPINF2,SNCA,SPINK2,THBS1,TIMP3"
MF,human orthologues,Michaels,GOMF_AMYLOID_BETA_BINDING,306,22433,79,7,0.0001027002709634,0.0014844857348356,2,"ADRB2,APOE,C1QA,CD36,CD74,CST3,ITM2A"
MF,human orthologues,Michaels,GOMF_PROTEIN_SERINE_THREONINE_KINASE_INHIBITOR_ACTIVITY,306,22433,56,6,0.0001122618478813,0.0015749676893945,1,"CDKN1A,CDKN2D,GSTP1,INKA1,PKIB,PRKAR2B"
MF,human orthologues,Michaels,GOMF_INTEGRIN_BINDING,306,22433,138,9,0.0001197421204835,0.0016319140420184,4,"ACTN1,CD9,ICAM2,ISG15,ITGAX,ITGB7,JAML,TGFBI,THBS1"
MF,human orthologues,Michaels,GOMF_EXTRACELLULAR_MATRIX_BINDING,306,22433,58,6,0.0001367903436803,0.0018124720537645,3,"ITGA2B,LGALS1,LTBP1,SPARC,TGFBI,THBS1"
MF,human orthologues,Michaels,GOMF_FATTY_ACID_BINDING,306,22433,39,5,0.0001799189608348,0.0023194957923844,1,"ALOX5AP,APOC1,GSTP1,S100A9,STX3"
MF,human orthologues,Michaels,GOMF_EXTRACELLULAR_MATRIX_STRUCTURAL_CONSTITUENT,306,22433,151,9,0.0002363151157011,0.00290326430537,2,"CD4,FGL2,LTBP1,MMRN1,PRG2,PRG3,SPARC,TGFBI,THBS1"
MF,human orthologues,Michaels,GOMF_POLYSACCHARIDE_BINDING,306,22433,23,4,0.000244944955443,0.00290326430537,1,"CLEC7A,ENPP2,HLA-DRA,HLA-DRB1"
MF,human orthologues,Michaels,GOMF_ACTIN_FILAMENT_BINDING,306,22433,186,10,0.0002489976873378,0.00290326430537,1,"ABI3,ACTN1,CAPG,CORO1A,COTL1,FLNA,GSN,MYL4,NEXN,TPM1"
MF,human orthologues,Michaels,GOMF_CYTOKINE_RECEPTOR_ACTIVITY,306,22433,91,7,0.0002495468270863,0.00290326430537,2,"CD4,CD44,CD74,CSF2RA,IL22RA2,IL33R,IL6R"
MF,human orthologues,Michaels,GOMF_PROTEASE_BINDING,306,22433,125,8,0.0003236991648533,0.0036762976579774,3,"ANXA2,CST3,CSTA,F2RL3,KIT,SERPINF2,THBS1,TIFAB"
MF,human orthologues,Michaels,GOMF_RAGE_RECEPTOR_BINDING,306,22433,11,3,0.0003823628439878,0.0042415599205166,,"S100A4,S100A9,S100B"
MF,human orthologues,Michaels,GOMF_STRUCTURAL_CONSTITUENT_OF_CYTOSKELETON,306,22433,99,7,0.0004184331653233,0.0045361959058921,2,"ACTB,HLA-DRB1,LMNA,MYL9,TPM1,TUBA4A,VIM"
MF,human orthologues,Michaels,GOMF_SIGNALING_RECEPTOR_REGULATOR_ACTIVITY,306,22433,447,16,0.0004626171412337,0.0049037416970776,4,"ADCYAP1,ANGPT1,APOE,C1QA,C1QB,C1QC,CCL5,FST,ICAM2,LGALS1,LTB,MDK,MMRN1,PPBP,S100A4,WNT5B"
MF,human orthologues,Michaels,GOMF_MYOSIN_II_BINDING,306,22433,12,3,0.0005046788703628,0.0052333004600673,1,"GSN,MYL4,STXBP5"
MF,human orthologues,Michaels,GOMF_MHC_PROTEIN_BINDING,306,22433,28,4,0.0005367832735049,0.0054477791800394,1,"CD4,CD74,CLEC7A,MARCHF1"
MF,human orthologues,Michaels,GOMF_PHOSPHATIDYLINOSITOL_PHOSPHATE_BINDING,306,22433,177,9,0.0007532901417298,0.00748582078344,1,"ANXA2,BTK,CAPG,DAPP1,FGD2,GSN,KCNQ1,NRGN,STING1"
MF,human orthologues,Michaels,GOMF_LONG_CHAIN_FATTY_ACID_BINDING,306,22433,14,3,0.0008182839631116,0.0079657438858016,1,"ALOX5AP,S100A9,STX3"
MF,human orthologues,Michaels,GOMF_PHOSPHATIDYLINOSITOL_BISPHOSPHATE_BINDING,306,22433,117,7,0.001132654430296,0.010805523265024,1,"ANXA2,CAPG,DAPP1,GSN,KCNQ1,PLEK,STING1"
MF,human orthologues,Michaels,GOMF_GROWTH_FACTOR_BINDING,306,22433,121,7,0.0013771409290123,0.0128803181007625,3,"CD36,IGFBP2,IL6R,ITGA6,KIT,LTBP1,THBS1"
MF,human orthologues,Michaels,GOMF_CADHERIN_BINDING_INVOLVED_IN_CELL_CELL_ADHESION,306,22433,18,3,0.0017617678914952,0.016160832389293,1,"ANXA1,ANXA2,STXBP6"
MF,human orthologues,Michaels,GOMF_MONOCARBOXYLIC_ACID_BINDING,306,22433,65,5,0.0019347326932108,0.0174125942388976,2,"ALOX5AP,APOC1,GSTP1,S100A9,STX3"
MF,human orthologues,Michaels,GOMF_PHOSPHOLIPASE_ACTIVATOR_ACTIVITY,306,22433,19,3,0.0020711125753823,0.018294827749211,1,"ARHGAP6,BTK,CCL5"
MF,human orthologues,Michaels,GOMF_KINASE_REGULATOR_ACTIVITY,306,22433,288,11,0.00211857138254,0.0183737918085748,3,"CCL5,CCND1,CDKN1A,CDKN2D,GSTP1,INKA1,NPM1,PKIB,PRKAR2B,RGCC,SNCA"
MF,human orthologues,Michaels,GOMF_SULFUR_COMPOUND_BINDING,306,22433,207,9,0.0022333110424981,0.0190230244155647,3,"APOE,CD34,DBI,GSTP1,MDK,MPO,PRSS57,SERPINE2,THBS1"
MF,human orthologues,Michaels,GOMF_STRUCTURAL_CONSTITUENT_OF_MUSCLE,306,22433,41,4,0.0023105225269511,0.0191768067238657,1,"CAPN3,MYL9,NEXN,TPM1"
MF,human orthologues,Michaels,GOMF_CELL_ADHESION_MEDIATOR_ACTIVITY,306,22433,99,6,0.0023784053118682,0.0191768067238657,3,"ANXA1,ANXA2,ITGA2B,ITGAX,NEXN,STXBP6"
MF,human orthologues,Michaels,GOMF_PHOSPHOLIPASE_BINDING,306,22433,20,3,0.0024121769463982,0.0191768067238657,1,"ARHGAP6,BTK,SNCA"
MF,human orthologues,Michaels,GOMF_CYSTEINE_TYPE_ENDOPEPTIDASE_INHIBITOR_ACTIVITY,306,22433,20,3,0.0024121769463982,0.0191768067238657,3,"CST3,CSTA,SNCA"
MF,human orthologues,Michaels,GOMF_PEPTIDASE_ACTIVITY,306,22433,482,15,0.0027237509340513,0.0212058027227987,,"ADAM19,BACE2,CAPN3,CPA3,CPVL,CTSD,CTSH,CTSZ,HINT1,PLBD1,PRSS57,PRTN3,PSMB8,PSMB9,TPSAB1"
MF,human orthologues,Michaels,GOMF_TAU_PROTEIN_BINDING,306,22433,43,4,0.002756309787869,0.0212058027227987,1,"ACTB,APOE,S100B,SNCA"
MF,human orthologues,Michaels,GOMF_GLUTATHIONE_PEROXIDASE_ACTIVITY,306,22433,22,3,0.0031936166557414,0.0230811385574038,1,"ALOX5AP,GPX1,GSTP1"
MF,human orthologues,Michaels,GOMF_FERROUS_IRON_BINDING,306,22433,22,3,0.0031936166557414,0.0230811385574038,1,"FTH1,FTL,SNCA"
MF,human orthologues,Michaels,GOMF_TRANSFORMING_GROWTH_FACTOR_BETA_BINDING,306,22433,22,3,0.0031936166557414,0.0230811385574038,1,"CD36,LTBP1,THBS1"
MF,human orthologues,Michaels,GOMF_AP_3_ADAPTOR_COMPLEX_BINDING,306,22433,22,3,0.0031936166557414,0.0230811385574038,1,"ANXA2,RAB32,SYTL4"
MF,human orthologues,Michaels,GOMF_LIPASE_ACTIVATOR_ACTIVITY,306,22433,23,3,0.0036359174107861,0.0251352551441304,1,"ARHGAP6,BTK,CCL5"
MF,human orthologues,Michaels,GOMF_GLUTATHIONE_TRANSFERASE_ACTIVITY,306,22433,23,3,0.0036359174107861,0.0251352551441304,1,"ALOX5AP,GSTP1,HPGDS"
MF,human orthologues,Michaels,GOMF_SUGAR_TRANSMEMBRANE_TRANSPORTER_ACTIVITY,306,22433,23,3,0.0036359174107861,0.0251352551441304,1,"PPBP,SLC2A3,SLC45A3"
MF,human orthologues,Michaels,GOMF_PHOSPHOTYROSINE_RESIDUE_BINDING,306,22433,47,4,0.0038177728002444,0.0260153946530944,1,"GRAP2,HCK,SAMSN1,SLA"
MF,human orthologues,Michaels,GOMF_PROTEIN_KINASE_A_BINDING,306,22433,48,4,0.0041208312058588,0.0276850209182351,1,"AKAP12,AKAP19,KCNQ1,PRKAR2B"
MF,human orthologues,Michaels,GOMF_CARGO_RECEPTOR_ACTIVITY,306,22433,78,5,0.0042852260826939,0.0283896227978472,1,"ASGR2,CD36,CD44,DAB2,ENPP2"
MF,human orthologues,Michaels,GOMF_ENDOPEPTIDASE_ACTIVITY,306,22433,318,11,0.0044943544432603,0.0293672201292493,2,"ADAM19,BACE2,CAPN3,CTSD,CTSH,CTSZ,PRSS57,PRTN3,PSMB8,PSMB9,TPSAB1"
MF,human orthologues,Michaels,GOMF_HEPARIN_BINDING,306,22433,115,6,0.004987691829429,0.0320859370884367,4,"APOE,MDK,MPO,PRSS57,SERPINE2,THBS1"
MF,human orthologues,Michaels,GOMF_DNA_BINDING_TRANSCRIPTION_FACTOR_BINDING,306,22433,466,14,0.0050649294777473,0.0320859370884367,3,"ACTB,CD34,CHCHD2,CIITA,FLNA,GATA1,GATA2,LMO2,LMO4,MEF2C,NPM1,PBX1,STING1,TAL1"
MF,human orthologues,Michaels,GOMF_PATTERN_RECOGNITION_RECEPTOR_ACTIVITY,306,22433,51,4,0.0051265443012929,0.0320859370884367,2,"ASGR2,CD36,CLEC10A,CLEC7A"
MF,human orthologues,Michaels,GOMF_PROTEIN_LIPID_COMPLEX_BINDING,306,22433,26,3,0.0051794908926826,0.0320859370884367,2,"APOE,CD36,THBS1"
MF,human orthologues,Michaels,GOMF_SERINE_TYPE_ENDOPEPTIDASE_INHIBITOR_ACTIVITY,306,22433,53,4,0.00588110525959,0.0359652206259547,2,"ANXA2,SERPINE2,SERPINF2,SPINK2"
MF,human orthologues,Michaels,GOMF_IRON_ION_BINDING,306,22433,120,6,0.0061214747957992,0.0369613098429906,2,"CYP1B1,FTH1,FTL,HBA1,HBZ,SNCA"
MF,human orthologues,Michaels,GOMF_TAT_PROTEIN_BINDING,306,22433,10,2,0.0077636814715074,0.0451619031940127,1,"ACTB,NPM1"
MF,human orthologues,Michaels,GOMF_SUPEROXIDE_GENERATING_NAD_P_H_OXIDASE_ACTIVITY,306,22433,10,2,0.0077636814715074,0.0451619031940127,,"CYBB,NCF2"
MF,human orthologues,Michaels,GOMF_LIPOPEPTIDE_BINDING,306,22433,10,2,0.0077636814715074,0.0451619031940127,,"CD1A,CD1C"
MF,human orthologues,Michaels,GOMF_PROTEIN_PHOSPHORYLATED_AMINO_ACID_BINDING,306,22433,59,4,0.0085785395151407,0.0493007632376162,1,"GRAP2,HCK,SAMSN1,SLA"
MF,human orthologues,Michaels,GOMF_PHOSPHOPROTEIN_BINDING,306,22433,93,5,0.0089502185383118,0.0508244552711279,0,"GRAP2,HCK,SAMSN1,SLA,SNCA"
MF,human orthologues,Michaels,GOMF_CARBOHYDRATE_TRANSMEMBRANE_TRANSPORTER_ACTIVITY,306,22433,32,3,0.0093049528450211,0.050973816323024,0,"PPBP,SLC2A3,SLC45A3"
MF,human orthologues,Michaels,GOMF_ADENYLATE_CYCLASE_BINDING,306,22433,11,2,0.0094039744998451,0.050973816323024,0,"ADRB2,AKAP12"
MF,human orthologues,Michaels,GOMF_CAMP_DEPENDENT_PROTEIN_KINASE_INHIBITOR_ACTIVITY,306,22433,11,2,0.0094039744998451,0.050973816323024,0,"PKIB,PRKAR2B"
MF,human orthologues,Michaels,GOMF_NITRIC_OXIDE_SYNTHASE_BINDING,306,22433,11,2,0.0094039744998451,0.050973816323024,0,"ACTB,CD74"
MF,human orthologues,Michaels,GOMF_EXOPEPTIDASE_ACTIVITY,306,22433,95,5,0.009762549253145,0.0523228763342717,0,"CPA3,CPVL,CTSH,CTSZ,PLBD1"
MF,human orthologues,Michaels,GOMF_CELL_CELL_ADHESION_MEDIATOR_ACTIVITY,306,22433,62,4,0.0101868826699711,0.0533971761931453,0,"ANXA1,ANXA2,NEXN,STXBP6"
MF,human orthologues,Michaels,GOMF_COLLAGEN_BINDING,306,22433,62,4,0.0101868826699711,0.0533971761931453,2,"CD44,SPARC,TGFBI,THBS1"
MF,human orthologues,Michaels,GOMF_ORGANIC_ACID_BINDING,306,22433,177,7,0.0110111868035842,0.0570906098403229,2,"ALOX5AP,APOC1,CD44,GSTP1,MDK,S100A9,STX3"
MF,human orthologues,Michaels,GOMF_INSULIN_LIKE_GROWTH_FACTOR_I_BINDING,306,22433,12,2,0.0111838336257415,0.0573622434352551,0,"IGFBP2,ITGA6"
MF,human orthologues,Michaels,GOMF_C2H2_ZINC_FINGER_DOMAIN_BINDING,306,22433,13,2,0.0130991716467098,0.0637582130151079,0,"GATA1,GATA2"
MF,human orthologues,Michaels,GOMF_CYCLIN_DEPENDENT_PROTEIN_SERINE_THREONINE_KINASE_INHIBITOR_ACTIVITY,306,22433,13,2,0.0130991716467098,0.0637582130151079,0,"CDKN1A,CDKN2D"
MF,human orthologues,Michaels,GOMF_TOLL_LIKE_RECEPTOR_BINDING,306,22433,13,2,0.0130991716467098,0.0637582130151079,0,"CD36,S100A9"
MF,human orthologues,Michaels,GOMF_PROTEIN_KINASE_A_CATALYTIC_SUBUNIT_BINDING,306,22433,13,2,0.0130991716467098,0.0637582130151079,0,"KCNQ1,PRKAR2B"
MF,human orthologues,Michaels,GOMF_CAMP_DEPENDENT_PROTEIN_KINASE_REGULATOR_ACTIVITY,306,22433,13,2,0.0130991716467098,0.0637582130151079,0,"PKIB,PRKAR2B"
MF,human orthologues,Michaels,GOMF_GTPASE_ACTIVATOR_ACTIVITY,306,22433,228,8,0.0133280455145915,0.0642169465703047,0,"ALDH1A1,ARHGAP18,ARHGAP21,ARHGAP6,RABGAP1L,RGS10,RGS18,STXBP5"
MF,human orthologues,Michaels,GOMF_SIGNALING_ADAPTOR_ACTIVITY,306,22433,143,6,0.0138379369519211,0.0660069592606638,0,"ABI3,BEX1,CD3E,CD3G,LAT,STING1"
MF,human orthologues,Michaels,GOMF_GTPASE_ACTIVITY,306,22433,325,10,0.0142328871251345,0.0668947726511725,0,"ARL4C,ENTPD1,GNG11,MX1,RAB27B,RAB32,RAP1B,RGS10,RGS18,TUBA4A"
MF,human orthologues,Michaels,GOMF_PHOSPHATIDYLINOSITOL_3_4_5_TRISPHOSPHATE_BINDING,306,22433,38,3,0.0149072936139993,0.0668947726511725,0,"BTK,DAPP1,NRGN"
MF,human orthologues,Michaels,GOMF_PROTEOGLYCAN_BINDING,306,22433,38,3,0.0149072936139993,0.0668947726511725,2,"APOE,FST,THBS1"
MF,human orthologues,Michaels,GOMF_CARBOXYPEPTIDASE_ACTIVITY,306,22433,38,3,0.0149072936139993,0.0668947726511725,0,"CPA3,CPVL,CTSZ"
MF,human orthologues,Michaels,GOMF_RECEPTOR_LIGAND_INHIBITOR_ACTIVITY,306,22433,14,2,0.0151459862606428,0.0668947726511725,1,"IGFBP2,LTBP1"
MF,human orthologues,Michaels,GOMF_THREONINE_TYPE_PEPTIDASE_ACTIVITY,306,22433,14,2,0.0151459862606428,0.0668947726511725,0,"PSMB8,PSMB9"
MF,human orthologues,Michaels,GOMF_S100_PROTEIN_BINDING,306,22433,14,2,0.0151459862606428,0.0668947726511725,2,"ANXA2,S100B"
MF,human orthologues,Michaels,GOMF_VOLTAGE_GATED_POTASSIUM_CHANNEL_ACTIVITY_INVOLVED_IN_CARDIAC_MUSCLE_CELL_ACTION_POTENTIAL_REPOLARIZATION,306,22433,14,2,0.0151459862606428,0.0668947726511725,0,"KCNH2,KCNQ1"
MF,human orthologues,Michaels,GOMF_CALCIUM_DEPENDENT_PHOSPHOLIPID_BINDING,306,22433,39,3,0.0159898148192286,0.0699737767777254,0,"ANXA1,ANXA2,ANXA3"
MF,human orthologues,Michaels,GOMF_RNA_POLYMERASE_II_SPECIFIC_DNA_BINDING_TRANSCRIPTION_FACTOR_BINDING,306,22433,335,10,0.0172175507264149,0.0746615608772719,1,"ACTB,CD34,CIITA,GATA1,GATA2,LMO2,MEF2C,NPM1,STING1,TAL1"
MF,human orthologues,Michaels,GOMF_PROTEIN_TYROSINE_KINASE_BINDING,306,22433,110,5,0.0175142316209875,0.0751659027535102,0,"ANGPT1,CD247,CD4,GPX1,ITGAX"
MF,human orthologues,Michaels,GOMF_GLYCOSAMINOGLYCAN_BINDING,306,22433,151,6,0.0176490169987277,0.0751659027535102,3,"APOE,MDK,MPO,PRSS57,SERPINE2,THBS1"
MF,human orthologues,Michaels,GOMF_LOW_DENSITY_LIPOPROTEIN_PARTICLE_BINDING,306,22433,16,2,0.0196184513274565,0.0820877305543575,0,"CD36,THBS1"
MF,human orthologues,Michaels,GOMF_EXTRACELLULAR_MATRIX_STRUCTURAL_CONSTITUENT_CONFERRING_COMPRESSION_RESISTANCE,306,22433,16,2,0.0196184513274565,0.0820877305543575,0,"PRG2,PRG3"
MF,human orthologues,Michaels,GOMF_SCAFFOLD_PROTEIN_BINDING,306,22433,77,4,0.0211084464537071,0.0875541648558115,0,"KCNH2,KCNQ1,MYLK,VIM"
MF,human orthologues,Michaels,GOMF_OXIDOREDUCTASE_ACTIVITY_ACTING_ON_NAD_P_H_OXYGEN_AS_ACCEPTOR,306,22433,17,2,0.022036507918775,0.0890820472051959,0,"CYBB,NCF2"
MF,human orthologues,Michaels,GOMF_RECEPTOR_ANTAGONIST_ACTIVITY,306,22433,17,2,0.022036507918775,0.0890820472051959,0,"CCL5,FST"
MF,human orthologues,Michaels,GOMF_UBIQUITIN_LIKE_PROTEIN_LIGASE_BINDING,306,22433,299,9,0.0221143050263193,0.0890820472051959,0,"CD40,CDKN1A,CKB,KCNH2,KCNQ1,LAPTM5,PRKAR2B,STING1,VCL"
MF,human orthologues,Michaels,GOMF_CALMODULIN_BINDING,306,22433,117,5,0.022223823097313,0.0890820472051959,0,"AKAP12,CALD1,CAMK1,KCNQ1,NRGN"
MF,human orthologues,Michaels,GOMF_PHOSPHATIDYLINOSITOL_4_5_BISPHOSPHATE_BINDING,306,22433,80,4,0.0239074585182974,0.0950321476102322,0,"ANXA2,CAPG,GSN,KCNQ1"
MF,human orthologues,Michaels,GOMF_ASPARTIC_TYPE_PEPTIDASE_ACTIVITY,306,22433,18,2,0.024570850422185,0.0960679971424775,0,"BACE2,CTSD"
MF,human orthologues,Michaels,GOMF_INSULIN_LIKE_GROWTH_FACTOR_BINDING,306,22433,18,2,0.024570850422185,0.0960679971424775,0,"IGFBP2,ITGA6"
MF,human orthologues,Michaels,GOMF_CYSTEINE_TYPE_ENDOPEPTIDASE_ACTIVITY,306,22433,81,4,0.0248879903955493,0.0965168408022522,1,"CAPN3,CTSD,CTSH,CTSZ"
MF,human orthologues,Michaels,GOMF_PROTEIN_KINASE_C_BINDING,306,22433,47,3,0.0262080878764311,0.1008165961053035,0,"CAVIN2,HINT1,PLEK"
MF,human orthologues,Michaels,GOMF_NADPLUS_BINDING,306,22433,19,2,0.0272178784041618,0.1014291249905093,0,"ALDH1A1,HPGD"
MF,human orthologues,Michaels,GOMF_D_MANNOSE_BINDING,306,22433,19,2,0.0272178784041618,0.1014291249905093,1,"ASGR2,CLEC10A"
MF,human orthologues,Michaels,GOMF_DELAYED_RECTIFIER_POTASSIUM_CHANNEL_ACTIVITY,306,22433,19,2,0.0272178784041618,0.1014291249905093,0,"KCNH2,KCNQ1"
MF,human orthologues,Michaels,GOMF_HEXOSE_TRANSMEMBRANE_TRANSPORTER_ACTIVITY,306,22433,19,2,0.0272178784041618,0.1014291249905093,0,"PPBP,SLC2A3"
MF,human orthologues,Michaels,GOMF_CYCLIN_DEPENDENT_PROTEIN_KINASE_REGULATOR_ACTIVITY,306,22433,49,3,0.0291962785678318,0.1075009787672681,0,"CCND1,CDKN1A,CDKN2D"
MF,human orthologues,Michaels,GOMF_TRANSCRIPTION_COREGULATOR_BINDING,306,22433,126,5,0.0293909204817161,0.1075009787672681,0,"BEX1,GATA1,GATA2,LMO2,PBX1"
MF,human orthologues,Michaels,GOMF_HEPARAN_SULFATE_PROTEOGLYCAN_BINDING,306,22433,20,2,0.0299740674550244,0.1075009787672681,0,"APOE,FST"
MF,human orthologues,Michaels,GOMF_G_PROTEIN_BETA_SUBUNIT_BINDING,306,22433,20,2,0.0299740674550244,0.1075009787672681,0,"F2R,GNG11"
MF,human orthologues,Michaels,GOMF_OXIDOREDUCTASE_ACTIVITY_ACTING_ON_SINGLE_DONORS_WITH_INCORPORATION_OF_MOLECULAR_OXYGEN,306,22433,20,2,0.0299740674550244,0.1075009787672681,0,"IDO1,PTGS1"
MF,human orthologues,Michaels,GOMF_STRUCTURAL_CONSTITUENT_OF_POSTSYNAPSE,306,22433,21,2,0.0328359677960165,0.116020419545925,0,"ACTB,ACTN1"
MF,human orthologues,Michaels,GOMF_STRUCTURAL_CONSTITUENT_OF_SKIN_EPIDERMIS,306,22433,21,2,0.0328359677960165,0.116020419545925,0,"KRT1,KRT79"
MF,human orthologues,Michaels,GOMF_GUANYL_NUCLEOTIDE_BINDING,306,22433,322,9,0.0333398715132033,0.1169346964102793,0,"ARL4C,EHD3,MX1,RAB27B,RAB32,RAP1B,SAMHD1,STING1,TUBA4A"
MF,human orthologues,Michaels,GOMF_SNARE_BINDING,306,22433,90,4,0.0348012969554847,0.1199891916842818,0,"SNCA,STX3,STXBP5,TNFAIP2"
MF,human orthologues,Michaels,GOMF_CADHERIN_BINDING,306,22433,325,9,0.0350495521925207,0.1199891916842818,1,"ANXA1,ANXA2,ARHGAP18,CALD1,CAPG,FLNA,ITGA6,STXBP6,VCL"
MF,human orthologues,Michaels,GOMF_SIGNALING_RECEPTOR_COMPLEX_ADAPTOR_ACTIVITY,306,22433,53,3,0.0356886933153724,0.1199891916842818,0,"CD3E,CD3G,LAT"
MF,human orthologues,Michaels,GOMF_TRANSCRIPTION_COACTIVATOR_BINDING,306,22433,53,3,0.0356886933153724,0.1199891916842818,0,"BEX1,GATA1,GATA2"
MF,human orthologues,Michaels,GOMF_LYSOPHOSPHOLIPASE_A1_ACTIVITY,306,22433,22,2,0.0358002029100439,0.1199891916842818,0,"ENPP2,MGLL"
MF,human orthologues,Michaels,GOMF_WW_DOMAIN_BINDING,306,22433,22,2,0.0358002029100439,0.1199891916842818,0,"LITAF,NFE2"
MF,human orthologues,Michaels,GOMF_G_PROTEIN_COUPLED_RECEPTOR_BINDING,306,22433,226,7,0.0359716025384744,0.1199891916842818,1,"ADCYAP1,CCL5,CNRIP1,FLNA,HBA1,PPBP,WNT5B"
MF,human orthologues,Michaels,GOMF_LAMININ_BINDING,306,22433,23,2,0.0388634681956876,0.1287352383982153,2,"LGALS1,THBS1"
MF,human orthologues,Michaels,GOMF_PROTEIN_KINASE_A_REGULATORY_SUBUNIT_BINDING,306,22433,24,2,0.0420225296441117,0.1372927852071322,0,"AKAP19,KCNQ1"
MF,human orthologues,Michaels,GOMF_LOW_DENSITY_LIPOPROTEIN_PARTICLE_RECEPTOR_BINDING,306,22433,24,2,0.0420225296441117,0.1372927852071322,1,"APOE,DAB2"
MF,human orthologues,Michaels,GOMF_TRANSFERASE_ACTIVITY_TRANSFERRING_ALKYL_OR_ARYL_OTHER_THAN_METHYL_GROUPS,306,22433,57,3,0.0428595455617941,0.1390748519250055,0,"ALOX5AP,GSTP1,HPGDS"
MF,human orthologues,Michaels,GOMF_PHOSPHORUS_OXYGEN_LYASE_ACTIVITY,306,22433,25,2,0.0452742225385,0.1449382828917081,0,"GUCY1B1,RNASE2"
MF,human orthologues,Michaels,GOMF_PHOSPHATIDYLINOSITOL_3_KINASE_BINDING,306,22433,25,2,0.0452742225385,0.1449382828917081,0,"CORO1A,GSN"
MF,human orthologues,Michaels,GOMF_PHOSPHATIDYLINOSITOL_3_4_BISPHOSPHATE_BINDING,306,22433,26,2,0.0486154501756514,0.1545971315585715,0,"DAPP1,PLEK"
MF,human orthologues,Michaels,GOMF_LIPOPROTEIN_PARTICLE_RECEPTOR_BINDING,306,22433,27,2,0.0520431826093782,0.1633197243728514,1,"APOE,DAB2"
MF,human orthologues,Michaels,GOMF_G_PROTEIN_ALPHA_SUBUNIT_BINDING,306,22433,27,2,0.0520431826093782,0.1633197243728514,0,"F2R,RGS10"
MF,human orthologues,Michaels,GOMF_SH3_DOMAIN_BINDING,306,22433,63,3,0.0548521062805864,0.1698990564664917,0,"CD3E,CTTNBP2,GPX1"
MF,human orthologues,Michaels,GOMF_MONOSACCHARIDE_BINDING,306,22433,63,3,0.0548521062805864,0.1698990564664917,1,"ASGR2,CLEC10A,SLC2A3"
MF,human orthologues,Michaels,GOMF_SCAVENGER_RECEPTOR_ACTIVITY,306,22433,28,2,0.0555544554153508,0.170964356342725,0,"CD36,ENPP2"
MF,human orthologues,Michaels,GOMF_MOLECULAR_CARRIER_ACTIVITY,306,22433,302,8,0.0560286284155722,0.1713183061168458,0,"ANO6,APOE,HBA1,HBD,HBE1,HBG1,HBG2,HBZ"
MF,human orthologues,Michaels,GOMF_SERINE_HYDROLASE_ACTIVITY,306,22433,152,5,0.0576026827901785,0.175009424782899,1,"CPVL,CTSH,PRSS57,PRTN3,TPSAB1"
MF,human orthologues,Michaels,GOMF_CYCLIC_NUCLEOTIDE_BINDING,306,22433,29,2,0.0591463684770426,0.1774391054311278,0,"PRKAR2B,STING1"
MF,human orthologues,Michaels,GOMF_STRUCTURAL_CONSTITUENT_OF_SYNAPSE,306,22433,29,2,0.0591463684770426,0.1774391054311278,0,"ACTB,ACTN1"
MF,human orthologues,Michaels,GOMF_CHEMOATTRACTANT_ACTIVITY,306,22433,30,2,0.0628160847924298,0.1842493085056901,2,"CCL5,S100A4"
MF,human orthologues,Michaels,GOMF_SIGNALING_RECEPTOR_INHIBITOR_ACTIVITY,306,22433,30,2,0.0628160847924298,0.1842493085056901,1,"CCL5,FST"
MF,human orthologues,Michaels,GOMF_PROTEIN_SERINE_THREONINE_KINASE_BINDING,306,22433,30,2,0.0628160847924298,0.1842493085056901,0,"CDKN1A,STING1"
MF,human orthologues,Michaels,GOMF_CYSTEINE_TYPE_PEPTIDASE_ACTIVITY,306,22433,156,5,0.062961503745131,0.1842493085056901,0,"CAPN3,CTSD,CTSH,CTSZ,HINT1"
MF,human orthologues,Michaels,GOMF_OXIDOREDUCTASE_ACTIVITY_ACTING_ON_PAIRED_DONORS_WITH_INCORPORATION_OR_REDUCTION_OF_MOLECULAR_OXYGEN_REDUCED_FLAVIN_OR_FLAVOPROTEIN_AS_ONE_DONOR_AND_INCORPORATION_OF_ONE_ATOM_OF_OXYGEN,306,22433,32,2,0.0703778877315181,0.2046966612678913,0,"CYP1B1,HMOX1"
MF,human orthologues,Michaels,GOMF_AMINOPEPTIDASE_ACTIVITY,306,22433,33,2,0.0742646054678718,0.2146922230798478,0,"CTSH,PLBD1"
MF,human orthologues,Michaels,GOMF_HISTONE_DEACETYLASE_BINDING,306,22433,117,4,0.0764224318504015,0.2195993975460332,0,"CCND1,CIITA,MEF2C,TAL1"
MF,human orthologues,Michaels,GOMF_HORMONE_BINDING,306,22433,73,3,0.077951768159889,0.222084347203907,0,"ALDH1A1,CSF2RA,CTSH"
MF,human orthologues,Michaels,GOMF_A1_TYPE_GLYCEROPHOSPHOLIPASE_ACTIVITY,306,22433,34,2,0.0782183864365961,0.222084347203907,0,"ENPP2,MGLL"
MF,human orthologues,Michaels,GOMF_SMAD_BINDING,306,22433,75,3,0.0830089042856395,0.2342914044038465,0,"DAB2,FLNA,RGCC"
MF,human orthologues,Michaels,GOMF_TRANSPORTER_REGULATOR_ACTIVITY,306,22433,171,5,0.0854609732503983,0.2397934367084705,0,"ACTB,ADRB2,FLNA,SNCA,STOM"
MF,human orthologues,Michaels,GOMF_PEPTIDE_RECEPTOR_ACTIVITY,306,22433,77,3,0.0882032488111013,0.2460406414204407,0,"F2R,F2RL3,GP1BA"
MF,human orthologues,Michaels,GOMF_DNA_BINDING_TRANSCRIPTION_ACTIVATOR_ACTIVITY,306,22433,393,9,0.0909067705829148,0.2521077300468044,1,"GATA1,GATA2,LITAF,MAF,MEF2C,MEIS1,MEIS2,MITF,PBX1"
MF,human orthologues,Michaels,GOMF_LYASE_ACTIVITY,306,22433,175,5,0.0920890870917028,0.2539103730794351,0,"ALOX5AP,CYP1B1,GUCY1B1,HDC,RNASE2"
MF,human orthologues,Michaels,GOMF_ALPHA_TUBULIN_BINDING,306,22433,38,2,0.0946542093742343,0.2594830912155734,0,"ARL4C,SNCA"
MF,human orthologues,Michaels,GOMF_CHEMOKINE_ACTIVITY,306,22433,39,2,0.09890633880964,0.2695904206411331,1,"CCL5,PPBP"
MF,human orthologues,Michaels,GOMF_TRANSMEMBRANE_TRANSPORTER_BINDING,306,22433,133,4,0.1090964289849317,0.295676117192116,0,"ACTN1,FLNA,KCNQ1,S100A10"
MF,human orthologues,Michaels,GOMF_KINESIN_BINDING,306,22433,43,2,0.1164195100271589,0.3137407134630215,0,"ACTB,SNCA"
MF,human orthologues,Michaels,GOMF_PROTEIN_HETERODIMERIZATION_ACTIVITY,306,22433,301,7,0.1191468681894382,0.3192868321705732,1,"CD247,CYBB,GADD45A,H2AC6,KRT1,MEF2C,TPM1"
MF,human orthologues,Michaels,GOMF_IMMUNOGLOBULIN_RECEPTOR_BINDING,306,22433,10,1,0.1283547981089364,0.3274076935719928,,FLNA
MF,human orthologues,Michaels,GOMF_TOXIC_SUBSTANCE_BINDING,306,22433,10,1,0.1283547981089364,0.3274076935719928,,GSTP1
MF,human orthologues,Michaels,GOMF_CYSTEINE_TYPE_ENDOPEPTIDASE_ACTIVATOR_ACTIVITY_INVOLVED_IN_APOPTOTIC_PROCESS,306,22433,10,1,0.1283547981089364,0.3274076935719928,0,CTSH
MF,human orthologues,Michaels,GOMF_GDP_PHOSPHATASE_ACTIVITY,306,22433,10,1,0.1283547981089364,0.3274076935719928,,ENTPD1
MF,human orthologues,Michaels,GOMF_RETINAL_DEHYDROGENASE_NADPLUS_ACTIVITY,306,22433,10,1,0.1283547981089364,0.3274076935719928,,ALDH1A1
MF,human orthologues,Michaels,GOMF_D_GLUCOSE_BINDING,306,22433,10,1,0.1283547981089364,0.3274076935719928,,SLC2A3
MF,human orthologues,Michaels,GOMF_BETA_2_MICROGLOBULIN_BINDING,306,22433,10,1,0.1283547981089364,0.3274076935719928,,HLA-B
MF,human orthologues,Michaels,GOMF_ALPHA_CATENIN_BINDING,306,22433,10,1,0.1283547981089364,0.3274076935719928,,VCL
MF,human orthologues,Michaels,GOMF_ADENYLATE_CYCLASE_ACTIVITY,306,22433,10,1,0.1283547981089364,0.3274076935719928,0,GUCY1B1
MF,human orthologues,Michaels,GOMF_G_PROTEIN_ACTIVITY,306,22433,144,4,0.1346168783588845,0.332831805891126,0,"GNG11,RAB27B,RAB32,RAP1B"
MF,human orthologues,Michaels,GOMF_NON_MEMBRANE_SPANNING_PROTEIN_TYROSINE_KINASE_ACTIVITY,306,22433,47,2,0.1346390808210426,0.332831805891126,0,"BTK,HCK"
MF,human orthologues,Michaels,GOMF_E_BOX_BINDING,306,22433,47,2,0.1346390808210426,0.332831805891126,1,"MITF,TAL1"
MF,human orthologues,Michaels,GOMF_FATTY_ALDEHYDE_DEHYDROGENASE_NADPLUS_ACTIVITY,306,22433,11,1,0.1402498804698455,0.332831805891126,,ALDH1A1
MF,human orthologues,Michaels,GOMF_VINCULIN_BINDING,306,22433,11,1,0.1402498804698455,0.332831805891126,0,ACTN1
MF,human orthologues,Michaels,GOMF_ACTIVIN_BINDING,306,22433,11,1,0.1402498804698455,0.332831805891126,0,FST
MF,human orthologues,Michaels,GOMF_TRANSFORMING_GROWTH_FACTOR_BETA_RECEPTOR_ACTIVITY,306,22433,11,1,0.1402498804698455,0.332831805891126,0,LTBP1
MF,human orthologues,Michaels,GOMF_NADPLUS_NUCLEOSIDASE_ACTIVITY_CYCLIC_ADP_RIBOSE_GENERATING,306,22433,11,1,0.1402498804698455,0.332831805891126,,IL33R
MF,human orthologues,Michaels,GOMF_JUN_KINASE_BINDING,306,22433,11,1,0.1402498804698455,0.332831805891126,0,GSTP1
MF,human orthologues,Michaels,GOMF_OLIGOSACCHARIDE_BINDING,306,22433,11,1,0.1402498804698455,0.332831805891126,,LGALS1
MF,human orthologues,Michaels,GOMF_NITRIC_OXIDE_SYNTHASE_REGULATOR_ACTIVITY,306,22433,11,1,0.1402498804698455,0.332831805891126,0,ACTB
MF,human orthologues,Michaels,GOMF_OXIDOREDUCTASE_ACTIVITY_ACTING_ON_A_SULFUR_GROUP_OF_DONORS_OXYGEN_AS_ACCEPTOR,306,22433,11,1,0.1402498804698455,0.332831805891126,0,SELENBP1
MF,human orthologues,Michaels,GOMF_PROSTANOID_RECEPTOR_ACTIVITY,306,22433,11,1,0.1402498804698455,0.332831805891126,,HPGD
MF,human orthologues,Michaels,GOMF_DYSTROGLYCAN_BINDING,306,22433,11,1,0.1402498804698455,0.332831805891126,0,VCL
MF,human orthologues,Michaels,GOMF_PHOSPHOLIPASE_ACTIVITY,306,22433,97,3,0.1468071675711361,0.3453031990890957,0,"CCL5,ENPP2,MGLL"
MF,human orthologues,Michaels,GOMF_CYTOKINE_ACTIVITY,306,22433,149,4,0.1469529337842482,0.3453031990890957,2,"CCL5,LTB,PPBP,WNT5B"
MF,human orthologues,Michaels,GOMF_CARBON_SULFUR_LYASE_ACTIVITY,306,22433,12,1,0.1519831574556732,0.3519221655648355,0,ALOX5AP
MF,human orthologues,Michaels,GOMF_SERINE_TYPE_EXOPEPTIDASE_ACTIVITY,306,22433,12,1,0.1519831574556732,0.3519221655648355,0,CPVL
MF,human orthologues,Michaels,GOMF_NAD_P_H_OXIDASE_H2O2_FORMING_ACTIVITY,306,22433,12,1,0.1519831574556732,0.3519221655648355,,CYBB
MF,human orthologues,Michaels,GOMF_VITAMIN_B6_BINDING,306,22433,52,2,0.1582176384818643,0.3595235232362321,0,"ALAS2,HDC"
MF,human orthologues,Michaels,GOMF_CHEMOKINE_RECEPTOR_BINDING,306,22433,52,2,0.1582176384818643,0.3595235232362321,2,"CCL5,PPBP"
MF,human orthologues,Michaels,GOMF_G_PROTEIN_COUPLED_RECEPTOR_ACTIVITY,306,22433,328,7,0.1628648683285961,0.3595235232362321,,"ADRB2,F2R,F2RL3,GP1BA,GPR157,HPGD,LPAR6"
MF,human orthologues,Michaels,GOMF_POTASSIUM_CHANNEL_REGULATOR_ACTIVITY,306,22433,53,2,0.16302269515506,0.3595235232362321,0,"ADRB2,FLNA"
MF,human orthologues,Michaels,GOMF_TITIN_BINDING,306,22433,13,1,0.1635568229397534,0.3595235232362321,0,CAPN3
MF,human orthologues,Michaels,GOMF_IMMUNOGLOBULIN_RECEPTOR_ACTIVITY,306,22433,13,1,0.1635568229397534,0.3595235232362321,,FCER1G
MF,human orthologues,Michaels,GOMF_DYNEIN_HEAVY_CHAIN_BINDING,306,22433,13,1,0.1635568229397534,0.3595235232362321,0,TRIM58
MF,human orthologues,Michaels,GOMF_CYCLIN_DEPENDENT_PROTEIN_SERINE_THREONINE_KINASE_ACTIVATOR_ACTIVITY,306,22433,13,1,0.1635568229397534,0.3595235232362321,0,CCND1
MF,human orthologues,Michaels,GOMF_PEPTIDASE_ACTIVATOR_ACTIVITY_INVOLVED_IN_APOPTOTIC_PROCESS,306,22433,13,1,0.1635568229397534,0.3595235232362321,0,CTSH
MF,human orthologues,Michaels,GOMF_MONOATOMIC_ANION_SODIUM_SYMPORTER_ACTIVITY,306,22433,13,1,0.1635568229397534,0.3595235232362321,0,SLC18A2
MF,human orthologues,Michaels,GOMF_METALLOENDOPEPTIDASE_INHIBITOR_ACTIVITY,306,22433,13,1,0.1635568229397534,0.3595235232362321,1,TIMP3
MF,human orthologues,Michaels,GOMF_ELECTRON_TRANSFER_ACTIVITY,306,22433,104,3,0.1697016021476694,0.3644634961858741,1,"CYBB,IDO1,NCF2"
MF,human orthologues,Michaels,GOMF_NAD_BINDING,306,22433,55,2,0.1727088557987975,0.3644634961858741,0,"ALDH1A1,HPGD"
MF,human orthologues,Michaels,GOMF_CYTOKINE_RECEPTOR_BINDING,306,22433,216,5,0.1737514352169908,0.3644634961858741,2,"CCL5,IL6R,LTB,PPBP,RHEX"
MF,human orthologues,Michaels,GOMF_PEPTIDE_HORMONE_RECEPTOR_BINDING,306,22433,14,1,0.1749730411458389,0.3644634961858741,0,ADCYAP1
MF,human orthologues,Michaels,GOMF_CARBOHYDRATE_MONOATOMIC_CATION_SYMPORTER_ACTIVITY,306,22433,14,1,0.1749730411458389,0.3644634961858741,0,SLC45A3
MF,human orthologues,Michaels,GOMF_HYDROLASE_ACTIVITY_ACTING_ON_CARBON_NITROGEN_BUT_NOT_PEPTIDE_BONDS_IN_CYCLIC_AMIDES,306,22433,14,1,0.1749730411458389,0.3644634961858741,0,DPYSL2
MF,human orthologues,Michaels,GOMF_NUCLEOTIDASE_ACTIVITY,306,22433,14,1,0.1749730411458389,0.3644634961858741,0,NT5C3A
MF,human orthologues,Michaels,GOMF_MHC_CLASS_I_RECEPTOR_ACTIVITY,306,22433,14,1,0.1749730411458389,0.3644634961858741,,CTSH
MF,human orthologues,Michaels,GOMF_ICOSANOID_RECEPTOR_ACTIVITY,306,22433,14,1,0.1749730411458389,0.3644634961858741,0,HPGD
MF,human orthologues,Michaels,GOMF_INTRACELLULARLY_CALCIUM_GATED_CHLORIDE_CHANNEL_ACTIVITY,306,22433,14,1,0.1749730411458389,0.3644634961858741,0,ANO6
MF,human orthologues,Michaels,GOMF_MOLECULAR_TAG_ACTIVITY,306,22433,14,1,0.1749730411458389,0.3644634961858741,0,ISG15
MF,human orthologues,Michaels,GOMF_TROPOMYOSIN_BINDING,306,22433,14,1,0.1749730411458389,0.3644634961858741,0,CALD1
MF,human orthologues,Michaels,GOMF_SYNTAXIN_1_BINDING,306,22433,15,1,0.1862339470475015,0.3732503896708329,0,STXBP5
MF,human orthologues,Michaels,GOMF_UBIQUITIN_LIGASE_INHIBITOR_ACTIVITY,306,22433,15,1,0.1862339470475015,0.3732503896708329,1,CD83
MF,human orthologues,Michaels,GOMF_ARACHIDONATE_MONOOXYGENASE_ACTIVITY,306,22433,15,1,0.1862339470475015,0.3732503896708329,,CYP1B1
MF,human orthologues,Michaels,GOMF_CALCIUM_DEPENDENT_CYSTEINE_TYPE_ENDOPEPTIDASE_ACTIVITY,306,22433,15,1,0.1862339470475015,0.3732503896708329,0,CAPN3
MF,human orthologues,Michaels,GOMF_NEUREXIN_FAMILY_PROTEIN_BINDING,306,22433,15,1,0.1862339470475015,0.3732503896708329,0,SYTL4
MF,human orthologues,Michaels,GOMF_LOW_DENSITY_LIPOPROTEIN_PARTICLE_RECEPTOR_ACTIVITY,306,22433,15,1,0.1862339470475015,0.3732503896708329,0,CD36
MF,human orthologues,Michaels,GOMF_OXIDOREDUCTASE_ACTIVITY_ACTING_ON_OTHER_NITROGENOUS_COMPOUNDS_AS_DONORS,306,22433,15,1,0.1862339470475015,0.3732503896708329,0,GMPR
MF,human orthologues,Michaels,GOMF_VOLTAGE_GATED_MONOATOMIC_ANION_CHANNEL_ACTIVITY,306,22433,15,1,0.1862339470475015,0.3732503896708329,0,ANO6
MF,human orthologues,Michaels,GOMF_CXCR_CHEMOKINE_RECEPTOR_BINDING,306,22433,15,1,0.1862339470475015,0.3732503896708329,0,PPBP
MF,human orthologues,Michaels,GOMF_PEPTIDASE_ACTIVATOR_ACTIVITY,306,22433,58,2,0.1874048960817921,0.3740256712594763,2,"CTSH,TIFAB"
MF,human orthologues,Michaels,GOMF_MYOSIN_V_BINDING,306,22433,16,1,0.197341646762171,0.3857867438752279,0,RAB27B
MF,human orthologues,Michaels,GOMF_BIOACTIVE_LIPID_RECEPTOR_ACTIVITY,306,22433,16,1,0.197341646762171,0.3857867438752279,0,LPAR6
MF,human orthologues,Michaels,GOMF_FATTY_ACID_DERIVATIVE_BINDING,306,22433,16,1,0.197341646762171,0.3857867438752279,0,DBI
MF,human orthologues,Michaels,GOMF_TRANSMEMBRANE_RECEPTOR_PROTEIN_SERINE_THREONINE_KINASE_ACTIVITY,306,22433,16,1,0.197341646762171,0.3857867438752279,0,LTBP1
MF,human orthologues,Michaels,GOMF_OXIDOREDUCTASE_ACTIVITY_ACTING_ON_METAL_IONS,306,22433,16,1,0.197341646762171,0.3857867438752279,0,FTH1
MF,human orthologues,Michaels,GOMF_TRANSCRIPTION_COACTIVATOR_ACTIVITY,306,22433,288,6,0.2015776676682717,0.3921982921147525,0,"ACTN1,CIITA,LMO2,NPM1,STING1,TSC22D1"
MF,human orthologues,Michaels,GOMF_GDP_BINDING,306,22433,61,2,0.2022657858705012,0.3921982921147525,0,"RAB27B,RAP1B"
MF,human orthologues,Michaels,GOMF_PHOSPHATE_TRANSMEMBRANE_TRANSPORTER_ACTIVITY,306,22433,17,1,0.2082982179398834,0.3932690548604596,0,SLC37A1
MF,human orthologues,Michaels,GOMF_ALKALI_METAL_ION_BINDING,306,22433,17,1,0.2082982179398834,0.3932690548604596,0,CAPN3
MF,human orthologues,Michaels,GOMF_NUCLEOSIDE_MONOPHOSPHATE_KINASE_ACTIVITY,306,22433,17,1,0.2082982179398834,0.3932690548604596,0,MPP1
MF,human orthologues,Michaels,GOMF_NARROW_PORE_CHANNEL_ACTIVITY,306,22433,17,1,0.2082982179398834,0.3932690548604596,0,RHAG
MF,human orthologues,Michaels,GOMF_ANKYRIN_BINDING,306,22433,17,1,0.2082982179398834,0.3932690548604596,0,RHAG
MF,human orthologues,Michaels,GOMF_NADPH_BINDING,306,22433,17,1,0.2082982179398834,0.3932690548604596,0,CYBB
MF,human orthologues,Michaels,GOMF_LIPASE_ACTIVITY,306,22433,118,3,0.2181433106373951,0.3932690548604596,0,"CCL5,ENPP2,MGLL"
MF,human orthologues,Michaels,GOMF_PROTEIN_CONTAINING_COMPLEX_DESTABILIZING_ACTIVITY,306,22433,18,1,0.2191057101468068,0.3932690548604596,0,MPO
MF,human orthologues,Michaels,GOMF_PROLINE_RICH_REGION_BINDING,306,22433,18,1,0.2191057101468068,0.3932690548604596,0,CCND1
MF,human orthologues,Michaels,GOMF_STRUCTURAL_CONSTITUENT_OF_EYE_LENS,306,22433,18,1,0.2191057101468068,0.3932690548604596,0,VIM
MF,human orthologues,Michaels,GOMF_NUCLEOSIDE_DIPHOSPHATE_PHOSPHATASE_ACTIVITY,306,22433,18,1,0.2191057101468068,0.3932690548604596,0,ENTPD1
MF,human orthologues,Michaels,GOMF_OXIDOREDUCTASE_ACTIVITY_ACTING_ON_THE_CH_NH_GROUP_OF_DONORS_NAD_OR_NADP_AS_ACCEPTOR,306,22433,18,1,0.2191057101468068,0.3932690548604596,0,BLVRB
MF,human orthologues,Michaels,GOMF_OUTWARD_RECTIFIER_POTASSIUM_CHANNEL_ACTIVITY,306,22433,18,1,0.2191057101468068,0.3932690548604596,0,KCNQ1
MF,human orthologues,Michaels,GOMF_LIPOPROTEIN_PARTICLE_RECEPTOR_ACTIVITY,306,22433,18,1,0.2191057101468068,0.3932690548604596,0,CD36
MF,human orthologues,Michaels,GOMF_HYALURONIC_ACID_BINDING,306,22433,18,1,0.2191057101468068,0.3932690548604596,1,CD44
MF,human orthologues,Michaels,GOMF_UBIQUITIN_PROTEIN_TRANSFERASE_INHIBITOR_ACTIVITY,306,22433,18,1,0.2191057101468068,0.3932690548604596,1,CD83
MF,human orthologues,Michaels,GOMF_UBIQUITIN_SPECIFIC_PROTEASE_BINDING,306,22433,18,1,0.2191057101468068,0.3932690548604596,0,TIFAB
MF,human orthologues,Michaels,GOMF_ACYL_COA_BINDING,306,22433,18,1,0.2191057101468068,0.3932690548604596,0,DBI
MF,human orthologues,Michaels,GOMF_STEROID_HYDROXYLASE_ACTIVITY,306,22433,18,1,0.2191057101468068,0.3932690548604596,0,CYP1B1
MF,human orthologues,Michaels,GOMF_NUCLEOSIDE_TRIPHOSPHATASE_REGULATOR_ACTIVITY,306,22433,485,9,0.2193072716831913,0.3932690548604596,0,"ALDH1A1,ARHGAP18,ARHGAP21,ARHGAP6,FGD2,RABGAP1L,RGS10,RGS18,STXBP5"
MF,human orthologues,Michaels,GOMF_RIBOSOMAL_SMALL_SUBUNIT_BINDING,306,22433,19,1,0.2297661452436205,0.4029354826514963,0,NPM1
MF,human orthologues,Michaels,GOMF_FATTY_ACID_TRANSMEMBRANE_TRANSPORTER_ACTIVITY,306,22433,19,1,0.2297661452436205,0.4029354826514963,0,CD36
MF,human orthologues,Michaels,GOMF_CYCLASE_ACTIVITY,306,22433,19,1,0.2297661452436205,0.4029354826514963,0,GUCY1B1
MF,human orthologues,Michaels,GOMF_MICROTUBULE_PLUS_END_BINDING,306,22433,19,1,0.2297661452436205,0.4029354826514963,0,MAPRE2
MF,human orthologues,Michaels,GOMF_MONOACYLGLYCEROL_LIPASE_ACTIVITY,306,22433,19,1,0.2297661452436205,0.4029354826514963,0,MGLL
MF,human orthologues,Michaels,GOMF_CALCIUM_ACTIVATED_CATION_CHANNEL_ACTIVITY,306,22433,19,1,0.2297661452436205,0.4029354826514963,0,ANO6
MF,human orthologues,Michaels,GOMF_HYDROLASE_ACTIVITY_ACTING_ON_CARBON_NITROGEN_BUT_NOT_PEPTIDE_BONDS,306,22433,123,3,0.2360935516178169,0.412515106672889,0,"ACY3,DPYSL2,HINT1"
MF,human orthologues,Michaels,GOMF_CAMP_BINDING,306,22433,20,1,0.2402815177588096,0.4167792144398262,0,PRKAR2B
MF,human orthologues,Michaels,GOMF_MONOATOMIC_ANION_MONOATOMIC_CATION_SYMPORTER_ACTIVITY,306,22433,20,1,0.2402815177588096,0.4167792144398262,0,SLC18A2
MF,human orthologues,Michaels,GOMF_HYDROLASE_ACTIVITY_ACTING_ON_CARBON_NITROGEN_BUT_NOT_PEPTIDE_BONDS_IN_LINEAR_AMIDES,306,22433,69,2,0.2424271357523425,0.4189773324415485,0,"ACY3,HINT1"
MF,human orthologues,Michaels,GOMF_DOUBLE_STRANDED_RNA_BINDING,306,22433,70,2,0.2474799467688559,0.4261658289124341,0,"ACTN1,VIM"
MF,human orthologues,Michaels,GOMF_RNA_POLYMERASE_II_CTD_HEPTAPEPTIDE_REPEAT_MODIFYING_ACTIVITY,306,22433,21,1,0.2506537952569493,0.4270066440627315,0,CTDSPL
MF,human orthologues,Michaels,GOMF_CLATHRIN_CARGO_ADAPTOR_ACTIVITY,306,22433,21,1,0.2506537952569493,0.4270066440627315,0,DAB2
MF,human orthologues,Michaels,GOMF_PHOSPHOLIPID_SCRAMBLASE_ACTIVITY,306,22433,21,1,0.2506537952569493,0.4270066440627315,0,ANO6
MF,human orthologues,Michaels,GOMF_MONOOXYGENASE_ACTIVITY,306,22433,71,2,0.2525363041415916,0.4286826230446235,0,"CYP1B1,HMOX1"
MF,human orthologues,Michaels,GOMF_HORMONE_RECEPTOR_BINDING,306,22433,22,1,0.2608849187020401,0.436320710403469,0,ADCYAP1
MF,human orthologues,Michaels,GOMF_MONOATOMIC_ION_GATED_CHANNEL_ACTIVITY,306,22433,22,1,0.2608849187020401,0.436320710403469,0,ANO6
MF,human orthologues,Michaels,GOMF_CHOLESTEROL_TRANSFER_ACTIVITY,306,22433,22,1,0.2608849187020401,0.436320710403469,0,APOE
MF,human orthologues,Michaels,GOMF_FIBROBLAST_GROWTH_FACTOR_BINDING,306,22433,22,1,0.2608849187020401,0.436320710403469,1,THBS1
MF,human orthologues,Michaels,GOMF_TRANSMEMBRANE_RECEPTOR_PROTEIN_KINASE_ACTIVITY,306,22433,73,2,0.2626555522544176,0.436320710403469,1,"KIT,LTBP1"
MF,human orthologues,Michaels,GOMF_NUCLEOSOME_BINDING,306,22433,73,2,0.2626555522544176,0.436320710403469,0,"ACTB,MPO"
MF,human orthologues,Michaels,GOMF_GTPASE_BINDING,306,22433,316,6,0.2634389194888869,0.436320710403469,0,"FGD2,FLNA,MLPH,NCF2,RABGAP1L,SYTL4"
MF,human orthologues,Michaels,GOMF_DYNEIN_COMPLEX_BINDING,306,22433,23,1,0.2709768028159653,0.4441784705952422,0,SNCA
MF,human orthologues,Michaels,GOMF_P_TYPE_TRANSMEMBRANE_TRANSPORTER_ACTIVITY,306,22433,23,1,0.2709768028159653,0.4441784705952422,0,ATP2B1
MF,human orthologues,Michaels,GOMF_G_PROTEIN_COUPLED_AMINE_RECEPTOR_ACTIVITY,306,22433,23,1,0.2709768028159653,0.4441784705952422,0,ADRB2
MF,human orthologues,Michaels,GOMF_RECEPTOR_TYROSINE_KINASE_BINDING,306,22433,75,2,0.2727769388892518,0.4455979446923737,0,"ANGPT1,ITGAX"
MF,human orthologues,Michaels,GOMF_ALDEHYDE_DEHYDROGENASE_NAD_P_PLUS_ACTIVITY,306,22433,24,1,0.2809313364321327,0.446680824927091,0,ALDH1A1
MF,human orthologues,Michaels,GOMF_GTP_DEPENDENT_PROTEIN_BINDING,306,22433,24,1,0.2809313364321327,0.446680824927091,0,RAB32
MF,human orthologues,Michaels,GOMF_OXIDOREDUCTASE_ACTIVITY_ACTING_ON_PAIRED_DONORS_WITH_INCORPORATION_OR_REDUCTION_OF_MOLECULAR_OXYGEN_NAD_P_H_AS_ONE_DONOR_AND_INCORPORATION_OF_ONE_ATOM_OF_OXYGEN,306,22433,24,1,0.2809313364321327,0.446680824927091,0,CYP1B1
MF,human orthologues,Michaels,GOMF_PHOSPHATIDYLINOSITOL_4_5_BISPHOSPHATE_PHOSPHOLIPASE_C_ACTIVITY,306,22433,24,1,0.2809313364321327,0.446680824927091,0,CCL5
MF,human orthologues,Michaels,GOMF_TRANSFERASE_ACTIVITY_TRANSFERRING_NITROGENOUS_GROUPS,306,22433,24,1,0.2809313364321327,0.446680824927091,0,BLVRB
MF,human orthologues,Michaels,GOMF_PROTON_CHANNEL_ACTIVITY,306,22433,24,1,0.2809313364321327,0.446680824927091,0,STING1
MF,human orthologues,Michaels,GOMF_FIBRONECTIN_BINDING,306,22433,24,1,0.2809313364321327,0.446680824927091,1,THBS1
MF,human orthologues,Michaels,GOMF_RIBOSOMAL_LARGE_SUBUNIT_BINDING,306,22433,24,1,0.2809313364321327,0.446680824927091,0,NPM1
MF,human orthologues,Michaels,GOMF_PROTEIN_TYROSINE_KINASE_ACTIVITY,306,22433,136,3,0.2837760920287578,0.4497049697598588,1,"BTK,HCK,KIT"
MF,human orthologues,Michaels,GOMF_VOLTAGE_GATED_POTASSIUM_CHANNEL_ACTIVITY,306,22433,78,2,0.2879466871962547,0.4502854955089718,0,"KCNH2,KCNQ1"
MF,human orthologues,Michaels,GOMF_R_SMAD_BINDING,306,22433,25,1,0.2907503828443675,0.4502854955089718,0,RGCC
MF,human orthologues,Michaels,GOMF_SOLUTE_PROTON_SYMPORTER_ACTIVITY,306,22433,25,1,0.2907503828443675,0.4502854955089718,0,SLC45A3
MF,human orthologues,Michaels,GOMF_PHOSPHATIDIC_ACID_BINDING,306,22433,25,1,0.2907503828443675,0.4502854955089718,0,NRGN
MF,human orthologues,Michaels,GOMF_PHOSPHATIDYLCHOLINE_BINDING,306,22433,25,1,0.2907503828443675,0.4502854955089718,0,APOC1
MF,human orthologues,Michaels,GOMF_INWARD_RECTIFIER_POTASSIUM_CHANNEL_ACTIVITY,306,22433,25,1,0.2907503828443675,0.4502854955089718,0,KCNH2
MF,human orthologues,Michaels,GOMF_NEUROPEPTIDE_ACTIVITY,306,22433,25,1,0.2907503828443675,0.4502854955089718,0,ADCYAP1
MF,human orthologues,Michaels,GOMF_OXIDOREDUCTASE_ACTIVITY_ACTING_ON_THE_CH_NH_GROUP_OF_DONORS,306,22433,26,1,0.3004357801511161,0.4593200869618026,0,BLVRB
MF,human orthologues,Michaels,GOMF_NEUROPEPTIDE_RECEPTOR_BINDING,306,22433,26,1,0.3004357801511161,0.4593200869618026,0,ADCYAP1
MF,human orthologues,Michaels,GOMF_CCR_CHEMOKINE_RECEPTOR_BINDING,306,22433,26,1,0.3004357801511161,0.4593200869618026,1,CCL5
MF,human orthologues,Michaels,GOMF_PROTEIN_PHOSPHATASE_1_BINDING,306,22433,26,1,0.3004357801511161,0.4593200869618026,0,KCNQ1
MF,human orthologues,Michaels,GOMF_VOLTAGE_GATED_CHANNEL_ACTIVITY,306,22433,141,3,0.3023551804525688,0.4607777031178125,0,"ANO6,KCNH2,KCNQ1"
MF,human orthologues,Michaels,GOMF_CYSTEINE_TYPE_ENDOPEPTIDASE_REGULATOR_ACTIVITY_INVOLVED_IN_APOPTOTIC_PROCESS,306,22433,27,1,0.3099893415950291,0.469412431558187,0,CTSH
MF,human orthologues,Michaels,GOMF_CALCIUM_CALMODULIN_DEPENDENT_PROTEIN_KINASE_ACTIVITY,306,22433,27,1,0.3099893415950291,0.469412431558187,0,CAMK1
MF,human orthologues,Michaels,GOMF_DIOXYGENASE_ACTIVITY,306,22433,84,2,0.3181572627244095,0.4776173425182963,0,"IDO1,PTGS1"
MF,human orthologues,Michaels,GOMF_METALLOCARBOXYPEPTIDASE_ACTIVITY,306,22433,28,1,0.3194128558979801,0.4776173425182963,0,CPA3
MF,human orthologues,Michaels,GOMF_STEROL_TRANSFER_ACTIVITY,306,22433,28,1,0.3194128558979801,0.4776173425182963,0,APOE
MF,human orthologues,Michaels,GOMF_TUMOR_NECROSIS_FACTOR_RECEPTOR_BINDING,306,22433,28,1,0.3194128558979801,0.4776173425182963,0,LTB
MF,human orthologues,Michaels,GOMF_KINASE_ACTIVATOR_ACTIVITY,306,22433,146,3,0.3209903887714367,0.4784762982624228,1,"CCL5,CCND1,RGCC"
MF,human orthologues,Michaels,GOMF_OXIDOREDUCTASE_ACTIVITY_ACTING_ON_PAIRED_DONORS_WITH_INCORPORATION_OR_REDUCTION_OF_MOLECULAR_OXYGEN,306,22433,147,3,0.3247200538156526,0.4825279304363436,0,"CYP1B1,HMOX1,PTGS1"
MF,human orthologues,Michaels,GOMF_OXIDOREDUCTASE_ACTIVITY_ACTING_ON_NAD_P_H,306,22433,86,2,0.3281664165471663,0.4839313511765,0,"CYBB,NCF2"
MF,human orthologues,Michaels,GOMF_VITAMIN_TRANSMEMBRANE_TRANSPORTER_ACTIVITY,306,22433,29,1,0.3287080875915849,0.4839313511765,0,SLC2A3
MF,human orthologues,Michaels,GOMF_BHLH_TRANSCRIPTION_FACTOR_BINDING,306,22433,29,1,0.3287080875915849,0.4839313511765,0,LMO2
MF,human orthologues,Michaels,GOMF_FRIZZLED_BINDING,306,22433,30,1,0.33787677734328,0.4872830421300504,0,WNT5B
MF,human orthologues,Michaels,GOMF_PHOSPHATASE_ACTIVATOR_ACTIVITY,306,22433,30,1,0.33787677734328,0.4872830421300504,0,PLEK
MF,human orthologues,Michaels,GOMF_LIGAND_GATED_MONOATOMIC_ANION_CHANNEL_ACTIVITY,306,22433,30,1,0.33787677734328,0.4872830421300504,0,ANO6
MF,human orthologues,Michaels,GOMF_OXIDOREDUCTASE_ACTIVITY_ACTING_ON_THE_ALDEHYDE_OR_OXO_GROUP_OF_DONORS_NAD_OR_NADP_AS_ACCEPTOR,306,22433,30,1,0.33787677734328,0.4872830421300504,1,ALDH1A1
MF,human orthologues,Michaels,GOMF_CARGO_ADAPTOR_ACTIVITY,306,22433,30,1,0.33787677734328,0.4872830421300504,0,DAB2
MF,human orthologues,Michaels,GOMF_CARBOXY_LYASE_ACTIVITY,306,22433,30,1,0.33787677734328,0.4872830421300504,0,HDC
MF,human orthologues,Michaels,GOMF_PHOSPHORIC_DIESTER_HYDROLASE_ACTIVITY,306,22433,88,2,0.338135612044123,0.4872830421300504,0,"CCL5,ENPP2"
MF,human orthologues,Michaels,GOMF_CHLORIDE_TRANSMEMBRANE_TRANSPORTER_ACTIVITY,306,22433,89,2,0.3431035964815386,0.4925034118054017,0,"ANO6,SLC18A2"
MF,human orthologues,Michaels,GOMF_PROTEIN_TYROSINE_KINASE_ACTIVATOR_ACTIVITY,306,22433,31,1,0.3469206422780188,0.4925034118054017,1,CCL5
MF,human orthologues,Michaels,GOMF_PHOSPHATIDYLINOSITOL_3_5_BISPHOSPHATE_BINDING,306,22433,31,1,0.3469206422780188,0.4925034118054017,0,STING1
MF,human orthologues,Michaels,GOMF_GLYCOLIPID_BINDING,306,22433,31,1,0.3469206422780188,0.4925034118054017,0,CD1C
MF,human orthologues,Michaels,GOMF_SOLUTE_INORGANIC_ANION_ANTIPORTER_ACTIVITY,306,22433,31,1,0.3469206422780188,0.4925034118054017,0,SLC37A1
MF,human orthologues,Michaels,GOMF_CYCLIN_BINDING,306,22433,32,1,0.3558413762956479,0.4992245190971296,0,CDKN1A
MF,human orthologues,Michaels,GOMF_C_TYPE_GLYCEROPHOSPHOLIPASE_ACTIVITY,306,22433,32,1,0.3558413762956479,0.4992245190971296,0,CCL5
MF,human orthologues,Michaels,GOMF_NF_KAPPAB_BINDING,306,22433,32,1,0.3558413762956479,0.4992245190971296,0,NPM1
MF,human orthologues,Michaels,GOMF_OXIDOREDUCTASE_ACTIVITY_ACTING_ON_THE_CH_CH_GROUP_OF_DONORS_NAD_OR_NADP_AS_ACCEPTOR,306,22433,32,1,0.3558413762956479,0.4992245190971296,0,BLVRB
MF,human orthologues,Michaels,GOMF_QUATERNARY_AMMONIUM_GROUP_BINDING,306,22433,33,1,0.3646406503840163,0.5100691795694303,0,APOC1
MF,human orthologues,Michaels,GOMF_EPIDERMAL_GROWTH_FACTOR_RECEPTOR_BINDING,306,22433,34,1,0.3733201129278772,0.5191652882408089,0,SLA
MF,human orthologues,Michaels,GOMF_PEPTIDE_HORMONE_BINDING,306,22433,34,1,0.3733201129278772,0.5191652882408089,1,CSF2RA
MF,human orthologues,Michaels,GOMF_DYNEIN_INTERMEDIATE_CHAIN_BINDING,306,22433,35,1,0.3818813900136432,0.5271413335512412,0,TRIM58
MF,human orthologues,Michaels,GOMF_PHOSPHOTRANSFERASE_ACTIVITY_PHOSPHATE_GROUP_AS_ACCEPTOR,306,22433,35,1,0.3818813900136432,0.5271413335512412,0,MPP1
MF,human orthologues,Michaels,GOMF_POTASSIUM_CHANNEL_ACTIVITY,306,22433,97,2,0.3823708624920953,0.5271413335512412,0,"KCNH2,KCNQ1"
MF,human orthologues,Michaels,GOMF_HYDROLASE_ACTIVITY_HYDROLYZING_N_GLYCOSYL_COMPOUNDS,306,22433,36,1,0.3903260857300387,0.5365577604992174,0,IL33R
MF,human orthologues,Michaels,GOMF_TUBULIN_BINDING,306,22433,371,6,0.3948197934947061,0.5411754066005023,0,"ARL4C,MAPRE2,MX1,S100A9,SNCA,STMN1"
MF,human orthologues,Michaels,GOMF_ACETYLGLUCOSAMINYLTRANSFERASE_ACTIVITY,306,22433,37,1,0.3986557824647175,0.5448676453744135,0,B3GNT7
MF,human orthologues,Michaels,GOMF_NUCLEOBASE_CONTAINING_COMPOUND_KINASE_ACTIVITY,306,22433,38,1,0.406872041196893,0.5529286713701367,0,MPP1
MF,human orthologues,Michaels,GOMF_UBIQUITIN_PROTEIN_TRANSFERASE_REGULATOR_ACTIVITY,306,22433,38,1,0.406872041196893,0.5529286713701367,1,CD83
MF,human orthologues,Michaels,GOMF_DNA_SECONDARY_STRUCTURE_BINDING,306,22433,39,1,0.4149764017860313,0.5572476869630958,0,MEF2C
MF,human orthologues,Michaels,GOMF_OXIDOREDUCTASE_ACTIVITY_ACTING_ON_THE_ALDEHYDE_OR_OXO_GROUP_OF_DONORS,306,22433,39,1,0.4149764017860313,0.5572476869630958,0,ALDH1A1
MF,human orthologues,Michaels,GOMF_NUCLEOSOMAL_DNA_BINDING,306,22433,39,1,0.4149764017860313,0.5572476869630958,0,ACTB
MF,human orthologues,Michaels,GOMF_EXOGENOUS_PROTEIN_BINDING,306,22433,39,1,0.4149764017860313,0.5572476869630958,0,CD4
MF,human orthologues,Michaels,GOMF_SYMPORTER_ACTIVITY,306,22433,104,2,0.4158913554693126,0.5572476869630958,0,"SLC18A2,SLC45A3"
MF,human orthologues,Michaels,GOMF_PROTON_TRANSMEMBRANE_TRANSPORTER_ACTIVITY,306,22433,173,3,0.4207639349605787,0.5621971904095128,0,"SLC18A2,SLC45A3,STING1"
MF,human orthologues,Michaels,GOMF_SH2_DOMAIN_BINDING,306,22433,41,1,0.4308554840794021,0.5740728097929464,0,KIT
MF,human orthologues,Michaels,GOMF_ANTIPORTER_ACTIVITY,306,22433,108,2,0.4346343190337152,0.5748022748014837,0,"SLC18A2,SLC37A1"
MF,human orthologues,Michaels,GOMF_LIGAND_GATED_MONOATOMIC_CATION_CHANNEL_ACTIVITY,306,22433,108,2,0.4346343190337152,0.5748022748014837,0,"ANO6,KCNH2"
MF,human orthologues,Michaels,GOMF_FUSOGENIC_ACTIVITY,306,22433,42,1,0.4386331824480924,0.5748022748014837,0,STX3
MF,human orthologues,Michaels,GOMF_FAD_BINDING,306,22433,42,1,0.4386331824480924,0.5748022748014837,0,CYBB
MF,human orthologues,Michaels,GOMF_HSP90_PROTEIN_BINDING,306,22433,42,1,0.4386331824480924,0.5748022748014837,0,GUCY1B1
MF,human orthologues,Michaels,GOMF_BETA_TUBULIN_BINDING,306,22433,42,1,0.4386331824480924,0.5748022748014837,0,SNCA
MF,human orthologues,Michaels,GOMF_LIPID_TRANSMEMBRANE_TRANSPORTER_ACTIVITY,306,22433,43,1,0.4463049365533527,0.5816597123933039,0,CD36
MF,human orthologues,Michaels,GOMF_TUMOR_NECROSIS_FACTOR_RECEPTOR_SUPERFAMILY_BINDING,306,22433,43,1,0.4463049365533527,0.5816597123933039,0,LTB
MF,human orthologues,Michaels,GOMF_MONOATOMIC_ANION_TRANSMEMBRANE_TRANSPORTER_ACTIVITY,306,22433,112,2,0.4530498727264992,0.5835499519530286,0,"ANO6,SLC18A2"
MF,human orthologues,Michaels,GOMF_TRANSPORTER_INHIBITOR_ACTIVITY,306,22433,44,1,0.4538721848523556,0.5835499519530286,0,STOM
MF,human orthologues,Michaels,GOMF_SYNTAXIN_BINDING,306,22433,44,1,0.4538721848523556,0.5835499519530286,0,STXBP5
MF,human orthologues,Michaels,GOMF_CORE_PROMOTER_SEQUENCE_SPECIFIC_DNA_BINDING,306,22433,44,1,0.4538721848523556,0.5835499519530286,1,NPM1
MF,human orthologues,Michaels,GOMF_SULFOTRANSFERASE_ACTIVITY,306,22433,44,1,0.4538721848523556,0.5835499519530286,0,TPST2
MF,human orthologues,Michaels,GOMF_MONOCARBOXYLIC_ACID_TRANSMEMBRANE_TRANSPORTER_ACTIVITY,306,22433,45,1,0.4613363463350112,0.5893997416590382,0,CD36
MF,human orthologues,Michaels,GOMF_VITAMIN_BINDING,306,22433,114,2,0.4621289379045708,0.5893997416590382,0,"ALAS2,HDC"
MF,human orthologues,Michaels,GOMF_VOLTAGE_GATED_MONOATOMIC_CATION_CHANNEL_ACTIVITY,306,22433,114,2,0.4621289379045708,0.5893997416590382,0,"KCNH2,KCNQ1"
MF,human orthologues,Michaels,GOMF_CARBON_CARBON_LYASE_ACTIVITY,306,22433,46,1,0.4686988207865691,0.5961849000405158,0,HDC
MF,human orthologues,Michaels,GOMF_CHROMATIN_DNA_BINDING,306,22433,116,2,0.4711194047780553,0.5976700959551393,0,"ACTB,GATA1"
MF,human orthologues,Michaels,GOMF_PHOSPHORIC_ESTER_HYDROLASE_ACTIVITY,306,22433,333,5,0.4773655503911503,0.6039877122986173,0,"CCL5,CTDSPL,ENPP2,NT5C3A,SAMHD1"
MF,human orthologues,Michaels,GOMF_INTRAMOLECULAR_OXIDOREDUCTASE_ACTIVITY,306,22433,48,1,0.4831242132650276,0.6096567453106301,0,HPGDS
MF,human orthologues,Michaels,GOMF_PENTOSYLTRANSFERASE_ACTIVITY,306,22433,49,1,0.490189837153386,0.6120956867072386,0,TYMP
MF,human orthologues,Michaels,GOMF_HSP70_PROTEIN_BINDING,306,22433,49,1,0.490189837153386,0.6120956867072386,0,SNCA
MF,human orthologues,Michaels,GOMF_TRANSCRIPTION_COREPRESSOR_BINDING,306,22433,49,1,0.490189837153386,0.6120956867072386,0,PBX1
MF,human orthologues,Michaels,GOMF_NADP_BINDING,306,22433,49,1,0.490189837153386,0.6120956867072386,1,CYBB
MF,human orthologues,Michaels,GOMF_MONOATOMIC_CATION_CHANNEL_ACTIVITY,306,22433,267,4,0.495414710451691,0.6159608619060879,0,"ANO6,KCNH2,KCNQ1,STING1"
MF,human orthologues,Michaels,GOMF_ATPASE_COUPLED_MONOATOMIC_CATION_TRANSMEMBRANE_TRANSPORTER_ACTIVITY,306,22433,50,1,0.4971591862344734,0.6159608619060879,0,ATP2B1
MF,human orthologues,Michaels,GOMF_COPPER_ION_BINDING,306,22433,50,1,0.4971591862344734,0.6159608619060879,1,SNCA
MF,human orthologues,Michaels,GOMF_GROWTH_FACTOR_RECEPTOR_BINDING,306,22433,123,2,0.5018627484117297,0.6201775414310753,1,"IL6R,SLA"
MF,human orthologues,Michaels,GOMF_RNA_NUCLEASE_ACTIVITY,306,22433,124,2,0.5061602529819424,0.6231672839517585,0,"RNASE2,SAMHD1"
MF,human orthologues,Michaels,GOMF_CARBOXYLIC_ESTER_HYDROLASE_ACTIVITY,306,22433,125,2,0.5104336593254274,0.6231672839517585,0,"ENPP2,MGLL"
MF,human orthologues,Michaels,GOMF_CARBOHYDRATE_DERIVATIVE_TRANSMEMBRANE_TRANSPORTER_ACTIVITY,306,22433,52,1,0.5108142725893869,0.6231672839517585,0,SLC37A1
MF,human orthologues,Michaels,GOMF_METAL_CLUSTER_BINDING,306,22433,52,1,0.5108142725893869,0.6231672839517585,0,GSTP1
MF,human orthologues,Michaels,GOMF_ORGANOPHOSPHATE_ESTER_TRANSMEMBRANE_TRANSPORTER_ACTIVITY,306,22433,52,1,0.5108142725893869,0.6231672839517585,0,SLC37A1
MF,human orthologues,Michaels,GOMF_HEAT_SHOCK_PROTEIN_BINDING,306,22433,126,2,0.5146828235727973,0.6262849664393477,0,"GUCY1B1,SNCA"
MF,human orthologues,Michaels,GOMF_CHOLESTEROL_BINDING,306,22433,53,1,0.5175025721554313,0.6277122974471712,0,STING1
MF,human orthologues,Michaels,GOMF_MICROTUBULE_BINDING,306,22433,275,4,0.5184877257739736,0.6277122974471712,0,"MAPRE2,MX1,S100A9,SNCA"
MF,human orthologues,Michaels,GOMF_NUCLEASE_ACTIVITY,306,22433,204,3,0.5285446294833342,0.6358078738592903,0,"ENPP2,RNASE2,SAMHD1"
MF,human orthologues,Michaels,GOMF_CHLORIDE_CHANNEL_ACTIVITY,306,22433,55,1,0.5306069602356333,0.6358078738592903,0,ANO6
MF,human orthologues,Michaels,GOMF_INTRAMEMBRANE_LIPID_CARRIER_ACTIVITY,306,22433,55,1,0.5306069602356333,0.6358078738592903,0,ANO6
MF,human orthologues,Michaels,GOMF_PROTEIN_FOLDING_CHAPERONE_BINDING,306,22433,130,2,0.5314344709544787,0.6358078738592903,1,"HLA-B,SNCA"
MF,human orthologues,Michaels,GOMF_TRANSCRIPTION_COREPRESSOR_ACTIVITY,306,22433,205,3,0.5318392907124881,0.6358078738592903,0,"CCND1,CIITA,LMO4"
MF,human orthologues,Michaels,GOMF_POTASSIUM_ION_TRANSMEMBRANE_TRANSPORTER_ACTIVITY,306,22433,131,2,0.5355605526731861,0.6372168345593362,0,"KCNH2,KCNQ1"
MF,human orthologues,Michaels,GOMF_OXIDOREDUCTASE_ACTIVITY_ACTING_ON_A_SULFUR_GROUP_OF_DONORS,306,22433,56,1,0.5370255083707614,0.6372168345593362,0,SELENBP1
MF,human orthologues,Michaels,GOMF_N_ACETYLTRANSFERASE_ACTIVITY,306,22433,56,1,0.5370255083707614,0.6372168345593362,0,SAT1
MF,human orthologues,Michaels,GOMF_TRANSMEMBRANE_RECEPTOR_PROTEIN_TYROSINE_KINASE_ACTIVITY,306,22433,57,1,0.5433565712674213,0.6431292419219851,1,KIT
MF,human orthologues,Michaels,GOMF_HYDRO_LYASE_ACTIVITY,306,22433,58,1,0.5496013374987477,0.6473082419429695,0,CYP1B1
MF,human orthologues,Michaels,GOMF_MOLECULAR_CONDENSATE_SCAFFOLD_ACTIVITY,306,22433,58,1,0.5496013374987477,0.6473082419429695,0,LAT
MF,human orthologues,Michaels,GOMF_OXIDOREDUCTASE_ACTIVITY_ACTING_ON_THE_CH_CH_GROUP_OF_DONORS,306,22433,59,1,0.5557609795423405,0.6529507074918631,0,BLVRB
MF,human orthologues,Michaels,GOMF_SOLUTE_SODIUM_SYMPORTER_ACTIVITY,306,22433,61,1,0.5678295017996308,0.6638594910745683,0,SLC18A2
MF,human orthologues,Michaels,GOMF_TRANSFERASE_ACTIVITY_TRANSFERRING_SULPHUR_CONTAINING_GROUPS,306,22433,61,1,0.5678295017996308,0.6638594910745683,0,TPST2
MF,human orthologues,Michaels,GOMF_LIPID_CARRIER_ACTIVITY,306,22433,140,2,0.5715638625307918,0.664965762017531,0,"ANO6,APOE"
MF,human orthologues,Michaels,GOMF_LIGAND_GATED_CHANNEL_ACTIVITY,306,22433,140,2,0.5715638625307918,0.664965762017531,0,"ANO6,KCNH2"
MF,human orthologues,Michaels,GOMF_RRNA_BINDING,306,22433,62,1,0.5737406484315506,0.6658741832161791,1,NPM1
MF,human orthologues,Michaels,GOMF_CORECEPTOR_ACTIVITY,306,22433,63,1,0.5795712041322315,0.6710084086676564,1,CD4
MF,human orthologues,Michaels,GOMF_SECONDARY_ACTIVE_TRANSMEMBRANE_TRANSPORTER_ACTIVITY,306,22433,221,3,0.5827343148189703,0.6730369689313531,0,"SLC18A2,SLC37A1,SLC45A3"
MF,human orthologues,Michaels,GOMF_METALLOEXOPEPTIDASE_ACTIVITY,306,22433,64,1,0.585322264102529,0.674393043422479,0,CPA3
MF,human orthologues,Michaels,GOMF_STEROL_BINDING,306,22433,66,1,0.5965902036802874,0.6857193425433665,0,STING1
MF,human orthologues,Michaels,GOMF_MAGNESIUM_ION_BINDING,306,22433,227,3,0.6008956520805459,0.6890077549096644,0,"HPGDS,NT5C3A,SNCA"
MF,human orthologues,Michaels,GOMF_PASSIVE_TRANSMEMBRANE_TRANSPORTER_ACTIVITY,306,22433,384,5,0.603420917882689,0.6902440715348744,0,"ANO6,KCNH2,KCNQ1,RHAG,STING1"
MF,human orthologues,Michaels,GOMF_P53_BINDING,306,22433,70,1,0.6182187006262343,0.7037955136007489,0,GATA1
MF,human orthologues,Michaels,GOMF_PROTEIN_SERINE_THREONINE_KINASE_ACTIVATOR_ACTIVITY,306,22433,70,1,0.6182187006262343,0.7037955136007489,0,CCND1
MF,human orthologues,Michaels,GOMF_MONOATOMIC_ANION_CHANNEL_ACTIVITY,306,22433,71,1,0.6234427348617291,0.7080528203072495,0,ANO6
MF,human orthologues,Michaels,GOMF_RNA_ENDONUCLEASE_ACTIVITY,306,22433,72,1,0.6285955174005141,0.7109561592363591,0,RNASE2
MF,human orthologues,Michaels,GOMF_METALLOPEPTIDASE_ACTIVITY,306,22433,156,2,0.6304705563039411,0.7109561592363591,0,"ADAM19,CPA3"
MF,human orthologues,Michaels,GOMF_HISTONE_BINDING,306,22433,156,2,0.6304705563039411,0.7109561592363591,0,"NPM1,SNCA"
MF,human orthologues,Michaels,GOMF_STRUCTURAL_CONSTITUENT_OF_CHROMATIN,306,22433,74,1,0.6386911889568426,0.718527587576448,0,H2AC6
MF,human orthologues,Michaels,GOMF_PROMOTER_SPECIFIC_CHROMATIN_BINDING,306,22433,75,1,0.6436359761199182,0.7206909873455422,0,GADD45A
MF,human orthologues,Michaels,GOMF_CARBON_OXYGEN_LYASE_ACTIVITY,306,22433,75,1,0.6436359761199182,0.7206909873455422,0,CYP1B1
MF,human orthologues,Michaels,GOMF_GATED_CHANNEL_ACTIVITY,306,22433,243,3,0.6467374605890195,0.7210742378216747,0,"ANO6,KCNH2,KCNQ1"
MF,human orthologues,Michaels,GOMF_HEXOSYLTRANSFERASE_ACTIVITY,306,22433,161,2,0.6475403693341938,0.7210742378216747,0,"B3GNT7,TYMP"
MF,human orthologues,Michaels,GOMF_PROTEIN_FOLDING_CHAPERONE,306,22433,76,1,0.6485133082295564,0.7210742378216747,0,CD74
MF,human orthologues,Michaels,GOMF_LIPID_TRANSFER_ACTIVITY,306,22433,79,1,0.6627496844701444,0.7334839895412039,0,APOE
MF,human orthologues,Michaels,GOMF_ALCOHOL_BINDING,306,22433,79,1,0.6627496844701444,0.7334839895412039,0,STING1
MF,human orthologues,Michaels,GOMF_HORMONE_ACTIVITY,306,22433,80,1,0.6673662451103942,0.7368835623093936,0,ADCYAP1
MF,human orthologues,Michaels,GOMF_EXONUCLEASE_ACTIVITY,306,22433,81,1,0.6719198141613592,0.7401980400807583,0,ENPP2
MF,human orthologues,Michaels,GOMF_FLAVIN_ADENINE_DINUCLEOTIDE_BINDING,306,22433,82,1,0.676411248344726,0.7417199205986995,0,CYBB
MF,human orthologues,Michaels,GOMF_RNA_POLYMERASE_BINDING,306,22433,82,1,0.676411248344726,0.7417199205986995,0,STOM
MF,human orthologues,Michaels,GOMF_ACETYLTRANSFERASE_ACTIVITY,306,22433,83,1,0.6808413927680856,0.7448654686935249,0,SAT1
MF,human orthologues,Michaels,GOMF_ATPASE_COUPLED_TRANSMEMBRANE_TRANSPORTER_ACTIVITY,306,22433,88,1,0.7021015538607351,0.7663671423148071,0,ATP2B1
MF,human orthologues,Michaels,GOMF_METALLOENDOPEPTIDASE_ACTIVITY,306,22433,90,1,0.7102049120646664,0.7734423357416572,0,ADAM19
MF,human orthologues,Michaels,GOMF_RIBONUCLEOPROTEIN_COMPLEX_BINDING,306,22433,182,2,0.712466951357635,0.7741383503362003,0,"NPM1,TIFAB"
MF,human orthologues,Michaels,GOMF_PROTEIN_SERINE_THREONINE_PHOSPHATASE_ACTIVITY,306,22433,92,1,0.7180885455469035,0.7784732641497113,0,CTDSPL
MF,human orthologues,Michaels,GOMF_PHOSPHATASE_BINDING,306,22433,186,2,0.7236363467355005,0.7827087015710515,0,"CNST,KCNQ1"
MF,human orthologues,Michaels,GOMF_STEROID_BINDING,306,22433,94,1,0.7257583931967562,0.7832279492191236,0,STING1
MF,human orthologues,Michaels,GOMF_METAL_ION_TRANSMEMBRANE_TRANSPORTER_ACTIVITY,306,22433,363,4,0.732294018334372,0.7884971709830597,0,"ATP2B1,KCNH2,KCNQ1,SLC18A2"
MF,human orthologues,Michaels,GOMF_BETA_CATENIN_BINDING,306,22433,99,1,0.7440352410580933,0.7993351576232218,0,VCL
MF,human orthologues,Michaels,GOMF_ACTIVE_TRANSMEMBRANE_TRANSPORTER_ACTIVITY,306,22433,373,4,0.7514074006563024,0.8054411912652949,0,"ATP2B1,SLC18A2,SLC37A1,SLC45A3"
MF,human orthologues,Michaels,GOMF_UBIQUITIN_LIKE_PROTEIN_PEPTIDASE_ACTIVITY,306,22433,103,1,0.7577784498519862,0.8104491492811601,0,HINT1
MF,human orthologues,Michaels,GOMF_GROWTH_FACTOR_ACTIVITY,306,22433,104,1,0.761097742030459,0.8121781274016308,1,MDK
MF,human orthologues,Michaels,GOMF_ACYLTRANSFERASE_ACTIVITY_TRANSFERRING_GROUPS_OTHER_THAN_AMINO_ACYL_GROUPS,306,22433,204,2,0.7694558941638583,0.8188528784666065,0,"ALAS2,SAT1"
MF,human orthologues,Michaels,GOMF_ACTIVE_MONOATOMIC_ION_TRANSMEMBRANE_TRANSPORTER_ACTIVITY,306,22433,107,1,0.7707860428333465,0.8188528784666065,0,ATP2B1
MF,human orthologues,Michaels,GOMF_UBIQUITIN_LIKE_PROTEIN_BINDING,306,22433,108,1,0.7739276477286701,0.8203633065923902,0,KLF1
MF,human orthologues,Michaels,GOMF_HYDROLASE_ACTIVITY_ACTING_ON_GLYCOSYL_BONDS,306,22433,109,1,0.7770263326019076,0.8218216422419288,0,IL33R
MF,human orthologues,Michaels,GOMF_PHOSPHATASE_REGULATOR_ACTIVITY,306,22433,112,1,0.7860706722204841,0.8295480324096702,0,PLEK
MF,human orthologues,Michaels,GOMF_UDP_GLYCOSYLTRANSFERASE_ACTIVITY,306,22433,114,1,0.7918961376328031,0.8331767410773647,0,B3GNT7
MF,human orthologues,Michaels,GOMF_CALCIUM_ION_TRANSMEMBRANE_TRANSPORTER_ACTIVITY,306,22433,115,1,0.7947493022855365,0.8331767410773647,0,ATP2B1
MF,human orthologues,Michaels,GOMF_OXIDOREDUCTASE_ACTIVITY_ACTING_ON_CH_OH_GROUP_OF_DONORS,306,22433,115,1,0.7947493022855365,0.8331767410773647,0,HPGD
MF,human orthologues,Michaels,GOMF_RIBOSOME_BINDING,306,22433,116,1,0.7975634753073407,0.8342933721964946,0,NPM1
MF,human orthologues,Michaels,GOMF_SINGLE_STRANDED_DNA_BINDING,306,22433,118,1,0.8030769638072901,0.838222563973911,0,SAMHD1
MF,human orthologues,Michaels,GOMF_GLYCOSYLTRANSFERASE_ACTIVITY,306,22433,223,2,0.8105205035912263,0.8441447166223034,0,"B3GNT7,TYMP"
MF,human orthologues,Michaels,GOMF_PROTEIN_SERINE_THREONINE_KINASE_ACTIVITY,306,22433,412,4,0.8160395798461859,0.8480411319970167,0,"CAMK1,CIITA,LTBP1,MYLK"
MF,human orthologues,Michaels,GOMF_ENDONUCLEASE_ACTIVITY,306,22433,129,1,0.8308315976588544,0.8615362436592903,0,RNASE2
MF,human orthologues,Michaels,GOMF_SODIUM_ION_TRANSMEMBRANE_TRANSPORTER_ACTIVITY,306,22433,134,1,0.8421230436167302,0.8713507414429074,0,SLC18A2
MF,human orthologues,Michaels,GOMF_PHOSPHATASE_ACTIVITY,306,22433,245,2,0.8498367238578668,0.8774288252818235,0,"CTDSPL,NT5C3A"
MF,human orthologues,Michaels,GOMF_PROTEIN_PHOSPHATASE_BINDING,306,22433,141,1,0.8566800458547381,0.8825839781268036,0,KCNQ1
MF,human orthologues,Michaels,GOMF_CATALYTIC_ACTIVITY_ACTING_ON_A_TRNA,306,22433,147,1,0.8680875677463096,0.8924089866702364,0,NT5C3A
MF,human orthologues,Michaels,GOMF_UBIQUITIN_LIKE_PROTEIN_LIGASE_ACTIVITY,306,22433,360,3,0.8714561562727066,0.8939453474023248,0,"MARCHF1,MARCHF2,TRIM58"
MF,human orthologues,Michaels,GOMF_PRIMARY_ACTIVE_TRANSMEMBRANE_TRANSPORTER_ACTIVITY,306,22433,150,1,0.8734472462054292,0.8940650996566303,0,ATP2B1
MF,human orthologues,Michaels,GOMF_PHOSPHOPROTEIN_PHOSPHATASE_ACTIVITY,306,22433,155,1,0.8819019775827625,0.9007863882376396,0,CTDSPL
MF,human orthologues,Michaels,GOMF_DNA_BINDING_TRANSCRIPTION_REPRESSOR_ACTIVITY,306,22433,271,2,0.8866663081552,0.9037175833120308,0,"IRF8,MITF"
MF,human orthologues,Michaels,GOMF_STRUCTURAL_CONSTITUENT_OF_RIBOSOME,306,22433,163,1,0.8942739157456585,0.9095280550334308,1,ISG15
MF,human orthologues,Michaels,GOMF_CARBOXYLIC_ACID_TRANSMEMBRANE_TRANSPORTER_ACTIVITY,306,22433,165,1,0.8971594686238011,0.9100651795514764,0,CD36
MF,human orthologues,Michaels,GOMF_ATP_HYDROLYSIS_ACTIVITY,306,22433,385,3,0.8986178188024011,0.9100651795514764,0,"ACTB,ATP2B1,ENTPD1"
MF,human orthologues,Michaels,GOMF_CATALYTIC_ACTIVITY_ACTING_ON_RNA,306,22433,414,3,0.9235884720297788,0.933372248216535,0,"NT5C3A,RNASE2,SAMHD1"
MF,human orthologues,Michaels,GOMF_AMINOACYLTRANSFERASE_ACTIVITY,306,22433,460,3,0.9519073644160068,0.9583880226934084,0,"MARCHF1,MARCHF2,TRIM58"
MF,human orthologues,Michaels,GOMF_PROTEIN_SERINE_KINASE_ACTIVITY,306,22433,348,2,0.9523604250664058,0.9583880226934084,0,"CAMK1,CIITA"
MF,human orthologues,Michaels,GOMF_GUANYL_NUCLEOTIDE_EXCHANGE_FACTOR_ACTIVITY,306,22433,233,1,0.9599216440533886,0.9639634193967712,0,FGD2
MF,human orthologues,Michaels,GOMF_MRNA_BINDING,306,22433,341,1,0.9910810038489876,0.9931631067982502,0,RBPMS2
MF,human orthologues,Michaels,GOMF_ISOMERASE_ACTIVITY,306,22433,382,1,0.9949681192990324,0.9949681192990324,0,HPGDS
MF,human orthologues,Michaels,GOMF_14_3_3_PROTEIN_BINDING,306,22433,33,0,,,0,
MF,human orthologues,Michaels,GOMF_17_BETA_HYDROXYSTEROID_DEHYDROGENASE_NADPPLUS_ACTIVITY,306,22433,10,0,,,,
MF,human orthologues,Michaels,GOMF_1_ACYLGLYCEROPHOSPHOCHOLINE_O_ACYLTRANSFERASE_ACTIVITY,306,22433,10,0,,,0,
MF,human orthologues,Michaels,GOMF_1_PHOSPHATIDYLINOSITOL_BINDING,306,22433,14,0,,,0,
MF,human orthologues,Michaels,GOMF_2_IRON_2_SULFUR_CLUSTER_BINDING,306,22433,21,0,,,0,
MF,human orthologues,Michaels,GOMF_2_OXOGLUTARATE_DEPENDENT_DIOXYGENASE_ACTIVITY,306,22433,64,0,,,0,
MF,human orthologues,Michaels,GOMF_3_5_CYCLIC_NUCLEOTIDE_PHOSPHODIESTERASE_ACTIVITY,306,22433,25,0,,,0,
MF,human orthologues,Michaels,GOMF_3_5_DNA_EXONUCLEASE_ACTIVITY,306,22433,20,0,,,0,
MF,human orthologues,Michaels,GOMF_3_5_DNA_HELICASE_ACTIVITY,306,22433,21,0,,,0,
MF,human orthologues,Michaels,GOMF_3_5_EXONUCLEASE_ACTIVITY,306,22433,59,0,,,0,
MF,human orthologues,Michaels,GOMF_3_5_RNA_EXONUCLEASE_ACTIVITY,306,22433,36,0,,,0,
MF,human orthologues,Michaels,GOMF_4_IRON_4_SULFUR_CLUSTER_BINDING,306,22433,29,0,,,0,
MF,human orthologues,Michaels,GOMF_5S_RRNA_BINDING,306,22433,10,0,,,1,
MF,human orthologues,Michaels,GOMF_5_3_DNA_HELICASE_ACTIVITY,306,22433,10,0,,,,
MF,human orthologues,Michaels,GOMF_5_3_EXONUCLEASE_ACTIVITY,306,22433,17,0,,,0,
MF,human orthologues,Michaels,GOMF_A2_TYPE_GLYCEROPHOSPHOLIPASE_ACTIVITY,306,22433,25,0,,,0,
MF,human orthologues,Michaels,GOMF_ABC_TYPE_TRANSPORTER_ACTIVITY,306,22433,43,0,,,0,
MF,human orthologues,Michaels,GOMF_ABC_TYPE_XENOBIOTIC_TRANSPORTER_ACTIVITY,306,22433,13,0,,,0,
MF,human orthologues,Michaels,GOMF_ACETYLCHOLINE_GATED_MONOATOMIC_CATION_SELECTIVE_CHANNEL_ACTIVITY,306,22433,12,0,,,,
MF,human orthologues,Michaels,GOMF_ACETYLCHOLINE_RECEPTOR_ACTIVITY,306,22433,13,0,,,0,
MF,human orthologues,Michaels,GOMF_ACETYLCHOLINE_RECEPTOR_BINDING,306,22433,12,0,,,0,
MF,human orthologues,Michaels,GOMF_ACETYLGALACTOSAMINYLTRANSFERASE_ACTIVITY,306,22433,30,0,,,0,
MF,human orthologues,Michaels,GOMF_ACETYLTRANSFERASE_ACTIVATOR_ACTIVITY,306,22433,11,0,,,0,
MF,human orthologues,Michaels,GOMF_ACIDIC_AMINO_ACID_TRANSMEMBRANE_TRANSPORTER_ACTIVITY,306,22433,16,0,,,1,
MF,human orthologues,Michaels,GOMF_ACID_AMINO_ACID_LIGASE_ACTIVITY,306,22433,19,0,,,0,
MF,human orthologues,Michaels,GOMF_ACID_THIOL_LIGASE_ACTIVITY,306,22433,27,0,,,0,
MF,human orthologues,Michaels,GOMF_ACTININ_BINDING,306,22433,29,0,,,0,
MF,human orthologues,Michaels,GOMF_ACYLGLYCEROL_O_ACYLTRANSFERASE_ACTIVITY,306,22433,27,0,,,0,
MF,human orthologues,Michaels,GOMF_ACYL_COA_HYDROLASE_ACTIVITY,306,22433,26,0,,,0,
MF,human orthologues,Michaels,GOMF_ADENYLATE_CYCLASE_REGULATOR_ACTIVITY,306,22433,10,0,,,0,
MF,human orthologues,Michaels,GOMF_ADENYLYLTRANSFERASE_ACTIVITY,306,22433,28,0,,,0,
MF,human orthologues,Michaels,GOMF_ADP_BINDING,306,22433,37,0,,,0,
MF,human orthologues,Michaels,GOMF_ADP_TRANSMEMBRANE_TRANSPORTER_ACTIVITY,306,22433,10,0,,,,
MF,human orthologues,Michaels,GOMF_ADRENERGIC_RECEPTOR_BINDING,306,22433,16,0,,,0,
MF,human orthologues,Michaels,GOMF_ALANINE_TRANSMEMBRANE_TRANSPORTER_ACTIVITY,306,22433,16,0,,,0,
MF,human orthologues,Michaels,GOMF_ALCOHOL_DEHYDROGENASE_NADPLUS_ACTIVITY,306,22433,20,0,,,0,
MF,human orthologues,Michaels,GOMF_ALCOHOL_DEHYDROGENASE_NADPPLUS_ACTIVITY,306,22433,33,0,,,0,
MF,human orthologues,Michaels,GOMF_ALCOHOL_DEHYDROGENASE_NAD_P_PLUS_ACTIVITY,306,22433,44,0,,,0,
MF,human orthologues,Michaels,GOMF_ALDOSE_REDUCTASE_NADPH_ACTIVITY,306,22433,10,0,,,,
MF,human orthologues,Michaels,GOMF_ALL_TRANS_RETINOL_DEHYDROGENASE_NADPLUS_ACTIVITY,306,22433,12,0,,,,
MF,human orthologues,Michaels,GOMF_ALL_TRANS_RETINOL_DEHYDROGENASE_NADPPLUS_ACTIVITY,306,22433,10,0,,,0,
MF,human orthologues,Michaels,GOMF_ALPHA_ACTININ_BINDING,306,22433,21,0,,,0,
MF,human orthologues,Michaels,GOMF_AMINOACYL_TRNA_DEACYLASE_ACTIVITY,306,22433,12,0,,,0,
MF,human orthologues,Michaels,GOMF_AMINO_ACID_ACYLTRANSFERASE_ACTIVITY,306,22433,10,0,,,,
MF,human orthologues,Michaels,GOMF_AMINO_ACID_BINDING,306,22433,42,0,,,0,
MF,human orthologues,Michaels,GOMF_AMINO_ACID_MONOATOMIC_CATION_SYMPORTER_ACTIVITY,306,22433,25,0,,,0,
MF,human orthologues,Michaels,GOMF_AMINO_ACID_SODIUM_SYMPORTER_ACTIVITY,306,22433,19,0,,,0,
MF,human orthologues,Michaels,GOMF_AMINO_ACID_TRANSAMINASE_ACTIVITY,306,22433,15,0,,,0,
MF,human orthologues,Michaels,GOMF_AMINO_ACID_TRANSMEMBRANE_TRANSPORTER_ACTIVITY,306,22433,90,0,,,0,
MF,human orthologues,Michaels,GOMF_AMP_BINDING,306,22433,10,0,,,0,
MF,human orthologues,Michaels,GOMF_ANNEALING_ACTIVITY,306,22433,11,0,,,0,
MF,human orthologues,Michaels,GOMF_APOLIPOPROTEIN_BINDING,306,22433,16,0,,,1,
MF,human orthologues,Michaels,GOMF_ARACHIDONATE_COA_LIGASE_ACTIVITY,306,22433,11,0,,,,
MF,human orthologues,Michaels,GOMF_ARP2_3_COMPLEX_BINDING,306,22433,15,0,,,0,
MF,human orthologues,Michaels,GOMF_ARYLSULFATASE_ACTIVITY,306,22433,11,0,,,,
MF,human orthologues,Michaels,GOMF_ATPASE_ACTIVATOR_ACTIVITY,306,22433,27,0,,,0,
MF,human orthologues,Michaels,GOMF_ATPASE_BINDING,306,22433,83,0,,,1,
MF,human orthologues,Michaels,GOMF_ATPASE_COUPLED_INTRAMEMBRANE_LIPID_CARRIER_ACTIVITY,306,22433,25,0,,,0,
MF,human orthologues,Michaels,GOMF_ATPASE_COUPLED_ION_TRANSMEMBRANE_TRANSPORTER_ACTIVITY,306,22433,23,0,,,0,
MF,human orthologues,Michaels,GOMF_ATPASE_REGULATOR_ACTIVITY,306,22433,17,0,,,0,
MF,human orthologues,Michaels,GOMF_ATP_DEPENDENT_ACTIVITY_ACTING_ON_DNA,306,22433,122,0,,,0,
MF,human orthologues,Michaels,GOMF_ATP_DEPENDENT_ACTIVITY_ACTING_ON_RNA,306,22433,78,0,,,0,
MF,human orthologues,Michaels,GOMF_ATP_DEPENDENT_CHROMATIN_REMODELER_ACTIVITY,306,22433,35,0,,,0,
MF,human orthologues,Michaels,GOMF_ATP_DEPENDENT_DNA_DAMAGE_SENSOR_ACTIVITY,306,22433,17,0,,,0,
MF,human orthologues,Michaels,GOMF_ATP_DEPENDENT_PROTEIN_FOLDING_CHAPERONE,306,22433,19,0,,,0,
MF,human orthologues,Michaels,GOMF_ATP_TRANSMEMBRANE_TRANSPORTER_ACTIVITY,306,22433,13,0,,,0,
MF,human orthologues,Michaels,GOMF_AXON_GUIDANCE_RECEPTOR_ACTIVITY,306,22433,10,0,,,,
MF,human orthologues,Michaels,GOMF_AZOLE_TRANSMEMBRANE_TRANSPORTER_ACTIVITY,306,22433,11,0,,,,
MF,human orthologues,Michaels,GOMF_BASIC_AMINO_ACID_TRANSMEMBRANE_TRANSPORTER_ACTIVITY,306,22433,19,0,,,0,
MF,human orthologues,Michaels,GOMF_BICARBONATE_MONOATOMIC_ANION_ANTIPORTER_ACTIVITY,306,22433,14,0,,,0,
MF,human orthologues,Michaels,GOMF_BICARBONATE_TRANSMEMBRANE_TRANSPORTER_ACTIVITY,306,22433,28,0,,,0,
MF,human orthologues,Michaels,GOMF_BILE_ACID_TRANSMEMBRANE_TRANSPORTER_ACTIVITY,306,22433,12,0,,,,
MF,human orthologues,Michaels,GOMF_BITTER_TASTE_RECEPTOR_ACTIVITY,306,22433,14,0,,,,
MF,human orthologues,Michaels,GOMF_BMP_BINDING,306,22433,18,0,,,0,
MF,human orthologues,Michaels,GOMF_BMP_RECEPTOR_BINDING,306,22433,10,0,,,,
MF,human orthologues,Michaels,GOMF_BRANCHED_CHAIN_AMINO_ACID_TRANSMEMBRANE_TRANSPORTER_ACTIVITY,306,22433,10,0,,,,
MF,human orthologues,Michaels,GOMF_C4_DICARBOXYLATE_TRANSMEMBRANE_TRANSPORTER_ACTIVITY,306,22433,14,0,,,0,
MF,human orthologues,Michaels,GOMF_CALCIUM_CHANNEL_INHIBITOR_ACTIVITY,306,22433,14,0,,,0,
MF,human orthologues,Michaels,GOMF_CALCIUM_CHANNEL_REGULATOR_ACTIVITY,306,22433,54,0,,,0,
MF,human orthologues,Michaels,GOMF_CALCIUM_DEPENDENT_PROTEIN_SERINE_THREONINE_KINASE_ACTIVITY,306,22433,11,0,,,0,
MF,human orthologues,Michaels,GOMF_CALCIUM_MONOATOMIC_CATION_ANTIPORTER_ACTIVITY,306,22433,12,0,,,0,
MF,human orthologues,Michaels,GOMF_CAMP_RESPONSE_ELEMENT_BINDING,306,22433,13,0,,,0,
MF,human orthologues,Michaels,GOMF_CAMP_RESPONSE_ELEMENT_BINDING_PROTEIN_BINDING,306,22433,10,0,,,0,
MF,human orthologues,Michaels,GOMF_CARBOHYDRATE_KINASE_ACTIVITY,306,22433,21,0,,,0,
MF,human orthologues,Michaels,GOMF_CARBOHYDRATE_PHOSPHATASE_ACTIVITY,306,22433,11,0,,,0,
MF,human orthologues,Michaels,GOMF_CARBONATE_DEHYDRATASE_ACTIVITY,306,22433,13,0,,,0,
MF,human orthologues,Michaels,GOMF_CARBONYL_REDUCTASE_NADPH_ACTIVITY,306,22433,13,0,,,0,
MF,human orthologues,Michaels,GOMF_CARBON_NITROGEN_LYASE_ACTIVITY,306,22433,12,0,,,0,
MF,human orthologues,Michaels,GOMF_CARBOXYLESTERASE_ACTIVITY,306,22433,10,0,,,,
MF,human orthologues,Michaels,GOMF_CARDIOLIPIN_BINDING,306,22433,13,0,,,0,
MF,human orthologues,Michaels,GOMF_CARD_DOMAIN_BINDING,306,22433,15,0,,,0,
MF,human orthologues,Michaels,GOMF_CASPASE_BINDING,306,22433,12,0,,,,
MF,human orthologues,Michaels,GOMF_CATALYTIC_ACTIVITY_ACTING_ON_A_GLYCOPROTEIN,306,22433,16,0,,,0,
MF,human orthologues,Michaels,GOMF_CATALYTIC_ACTIVITY_ACTING_ON_A_RRNA,306,22433,27,0,,,0,
MF,human orthologues,Michaels,GOMF_CATALYTIC_ACTIVITY_ACTING_ON_DNA,306,22433,250,0,,,0,
MF,human orthologues,Michaels,GOMF_CELL_MATRIX_ADHESION_MEDIATOR_ACTIVITY,306,22433,11,0,,,1,
MF,human orthologues,Michaels,GOMF_CERAMIDE_BINDING,306,22433,18,0,,,0,
MF,human orthologues,Michaels,GOMF_CGMP_BINDING,306,22433,11,0,,,,
MF,human orthologues,Michaels,GOMF_CHANNEL_ACTIVATOR_ACTIVITY,306,22433,15,0,,,0,
MF,human orthologues,Michaels,GOMF_CHEMOKINE_BINDING,306,22433,33,0,,,0,
MF,human orthologues,Michaels,GOMF_CHEMOREPELLENT_ACTIVITY,306,22433,27,0,,,0,
MF,human orthologues,Michaels,GOMF_CHOLINE_TRANSMEMBRANE_TRANSPORTER_ACTIVITY,306,22433,13,0,,,0,
MF,human orthologues,Michaels,GOMF_CHROMATIN_PROTEIN_ADAPTOR_ACTIVITY,306,22433,136,0,,,0,
MF,human orthologues,Michaels,GOMF_CIS_TRANS_ISOMERASE_ACTIVITY,306,22433,35,0,,,0,
MF,human orthologues,Michaels,GOMF_CLASS_I_DNA_APURINIC_OR_APYRIMIDINIC_SITE_ENDONUCLEASE_ACTIVITY,306,22433,10,0,,,1,
MF,human orthologues,Michaels,GOMF_CLATHRIN_BINDING,306,22433,44,0,,,0,
MF,human orthologues,Michaels,GOMF_CLATHRIN_HEAVY_CHAIN_BINDING,306,22433,11,0,,,0,
MF,human orthologues,Michaels,GOMF_COMPLEMENT_BINDING,306,22433,17,0,,,1,
MF,human orthologues,Michaels,GOMF_CO_RECEPTOR_BINDING,306,22433,11,0,,,0,
MF,human orthologues,Michaels,GOMF_CO_SMAD_BINDING,306,22433,12,0,,,,
MF,human orthologues,Michaels,GOMF_CULLIN_FAMILY_PROTEIN_BINDING,306,22433,24,0,,,0,
MF,human orthologues,Michaels,GOMF_CYCLASE_ACTIVATOR_ACTIVITY,306,22433,10,0,,,,
MF,human orthologues,Michaels,GOMF_CYCLASE_REGULATOR_ACTIVITY,306,22433,15,0,,,0,
MF,human orthologues,Michaels,GOMF_CYCLIC_NUCLEOTIDE_PHOSPHODIESTERASE_ACTIVITY,306,22433,29,0,,,0,
MF,human orthologues,Michaels,GOMF_CYCLIN_DEPENDENT_PROTEIN_KINASE_ACTIVITY,306,22433,30,0,,,0,
MF,human orthologues,Michaels,GOMF_CYSTEINE_TYPE_ENDOPEPTIDASE_ACTIVATOR_ACTIVITY,306,22433,12,0,,,,
MF,human orthologues,Michaels,GOMF_CYSTEINE_TYPE_ENDOPEPTIDASE_INHIBITOR_ACTIVITY_INVOLVED_IN_APOPTOTIC_PROCESS,306,22433,15,0,,,0,
MF,human orthologues,Michaels,GOMF_CYTIDINE_DEAMINASE_ACTIVITY,306,22433,12,0,,,,
MF,human orthologues,Michaels,GOMF_CYTOSKELETAL_ADAPTOR_ACTIVITY,306,22433,34,0,,,0,
MF,human orthologues,Michaels,GOMF_CYTOSKELETAL_MOTOR_ACTIVITY,306,22433,103,0,,,0,
MF,human orthologues,Michaels,GOMF_CYTOSKELETAL_PROTEIN_MEMBRANE_ANCHOR_ACTIVITY,306,22433,11,0,,,0,
MF,human orthologues,Michaels,GOMF_C_C_CHEMOKINE_BINDING,306,22433,24,0,,,1,
MF,human orthologues,Michaels,GOMF_C_C_CHEMOKINE_RECEPTOR_ACTIVITY,306,22433,23,0,,,0,
MF,human orthologues,Michaels,GOMF_DAMAGED_DNA_BINDING,306,22433,73,0,,,0,
MF,human orthologues,Michaels,GOMF_DEACETYLASE_ACTIVITY,306,22433,37,0,,,0,
MF,human orthologues,Michaels,GOMF_DEACYLASE_ACTIVITY,306,22433,76,0,,,0,
MF,human orthologues,Michaels,GOMF_DEAMINASE_ACTIVITY,306,22433,28,0,,,0,
MF,human orthologues,Michaels,GOMF_DEATH_RECEPTOR_ACTIVITY,306,22433,13,0,,,0,
MF,human orthologues,Michaels,GOMF_DEATH_RECEPTOR_BINDING,306,22433,16,0,,,0,
MF,human orthologues,Michaels,GOMF_DELTA_CATENIN_BINDING,306,22433,10,0,,,0,
MF,human orthologues,Michaels,GOMF_DEMETHYLASE_ACTIVITY,306,22433,42,0,,,0,
MF,human orthologues,Michaels,GOMF_DIACYLGLYCEROL_BINDING,306,22433,16,0,,,0,
MF,human orthologues,Michaels,GOMF_DIACYLGLYCEROL_DEPENDENT_SERINE_THREONINE_KINASE_ACTIVITY,306,22433,15,0,,,0,
MF,human orthologues,Michaels,GOMF_DIACYLGLYCEROL_LIPASE_ACTIVITY,306,22433,10,0,,,,
MF,human orthologues,Michaels,GOMF_DICARBOXYLIC_ACID_TRANSMEMBRANE_TRANSPORTER_ACTIVITY,306,22433,50,0,,,0,
MF,human orthologues,Michaels,GOMF_DIPEPTIDASE_ACTIVITY,306,22433,16,0,,,0,
MF,human orthologues,Michaels,GOMF_DISORDERED_DOMAIN_SPECIFIC_BINDING,306,22433,25,0,,,0,
MF,human orthologues,Michaels,GOMF_DISULFIDE_OXIDOREDUCTASE_ACTIVITY,306,22433,42,0,,,0,
MF,human orthologues,Michaels,GOMF_DNA_APURINIC_OR_APYRIMIDINIC_SITE_ENDONUCLEASE_ACTIVITY,306,22433,16,0,,,1,
MF,human orthologues,Michaels,GOMF_DNA_BINDING_BENDING,306,22433,17,0,,,0,
MF,human orthologues,Michaels,GOMF_DNA_DAMAGE_SENSOR_ACTIVITY,306,22433,21,0,,,0,
MF,human orthologues,Michaels,GOMF_DNA_DIRECTED_DNA_POLYMERASE_ACTIVITY,306,22433,23,0,,,0,
MF,human orthologues,Michaels,GOMF_DNA_ENDONUCLEASE_ACTIVITY,306,22433,62,0,,,1,
MF,human orthologues,Michaels,GOMF_DNA_ENDONUCLEASE_ACTIVITY_PRODUCING_5_PHOSPHOMONOESTERS,306,22433,15,0,,,0,
MF,human orthologues,Michaels,GOMF_DNA_EXONUCLEASE_ACTIVITY,306,22433,29,0,,,0,
MF,human orthologues,Michaels,GOMF_DNA_HELICASE_ACTIVITY,306,22433,56,0,,,0,
MF,human orthologues,Michaels,GOMF_DNA_NUCLEASE_ACTIVITY,306,22433,81,0,,,0,
MF,human orthologues,Michaels,GOMF_DNA_N_GLYCOSYLASE_ACTIVITY,306,22433,13,0,,,0,
MF,human orthologues,Michaels,GOMF_DNA_POLYMERASE_ACTIVITY,306,22433,29,0,,,0,
MF,human orthologues,Michaels,GOMF_DNA_POLYMERASE_BINDING,306,22433,22,0,,,0,
MF,human orthologues,Michaels,GOMF_DNA_REPLICATION_ORIGIN_BINDING,306,22433,16,0,,,0,
MF,human orthologues,Michaels,GOMF_DOPAMINE_RECEPTOR_BINDING,306,22433,15,0,,,0,
MF,human orthologues,Michaels,GOMF_DYNACTIN_BINDING,306,22433,14,0,,,0,
MF,human orthologues,Michaels,GOMF_DYNEIN_LIGHT_INTERMEDIATE_CHAIN_BINDING,306,22433,27,0,,,0,
MF,human orthologues,Michaels,GOMF_EFFLUX_TRANSMEMBRANE_TRANSPORTER_ACTIVITY,306,22433,15,0,,,0,
MF,human orthologues,Michaels,GOMF_ENDOPEPTIDASE_ACTIVATOR_ACTIVITY,306,22433,29,0,,,0,
MF,human orthologues,Michaels,GOMF_ENOYL_COA_HYDRATASE_ACTIVITY,306,22433,13,0,,,0,
MF,human orthologues,Michaels,GOMF_ENZYME_SUBSTRATE_ADAPTOR_ACTIVITY,306,22433,165,0,,,0,
MF,human orthologues,Michaels,GOMF_EPHRIN_RECEPTOR_ACTIVITY,306,22433,17,0,,,0,
MF,human orthologues,Michaels,GOMF_EPHRIN_RECEPTOR_BINDING,306,22433,27,0,,,0,
MF,human orthologues,Michaels,GOMF_ESTRADIOL_17_BETA_DEHYDROGENASE_NAD_P_PLUS_ACTIVITY,306,22433,14,0,,,,
MF,human orthologues,Michaels,GOMF_ESTROGEN_RESPONSE_ELEMENT_BINDING,306,22433,11,0,,,,
MF,human orthologues,Michaels,GOMF_EXCITATORY_EXTRACELLULAR_LIGAND_GATED_MONOATOMIC_ION_CHANNEL_ACTIVITY,306,22433,23,0,,,0,
MF,human orthologues,Michaels,GOMF_EXTRACELLULAR_LIGAND_GATED_MONOATOMIC_ION_CHANNEL_ACTIVITY,306,22433,51,0,,,0,
MF,human orthologues,Michaels,GOMF_EXTRACELLULAR_MATRIX_STRUCTURAL_CONSTITUENT_CONFERRING_TENSILE_STRENGTH,306,22433,41,0,,,1,
MF,human orthologues,Michaels,GOMF_FATTY_ACID_LIGASE_ACTIVITY,306,22433,22,0,,,0,
MF,human orthologues,Michaels,GOMF_FIBROBLAST_GROWTH_FACTOR_RECEPTOR_BINDING,306,22433,21,0,,,0,
MF,human orthologues,Michaels,GOMF_FILAMIN_BINDING,306,22433,13,0,,,0,
MF,human orthologues,Michaels,GOMF_FK506_BINDING,306,22433,10,0,,,,
MF,human orthologues,Michaels,GOMF_FLIPPASE_ACTIVITY,306,22433,14,0,,,0,
MF,human orthologues,Michaels,GOMF_FLOPPASE_ACTIVITY,306,22433,16,0,,,0,
MF,human orthologues,Michaels,GOMF_FMN_BINDING,306,22433,13,0,,,0,
MF,human orthologues,Michaels,GOMF_FOLIC_ACID_BINDING,306,22433,10,0,,,,
MF,human orthologues,Michaels,GOMF_FOUR_WAY_JUNCTION_DNA_BINDING,306,22433,17,0,,,0,
MF,human orthologues,Michaels,GOMF_FUCOSYLTRANSFERASE_ACTIVITY,306,22433,10,0,,,,
MF,human orthologues,Michaels,GOMF_GABA_RECEPTOR_ACTIVITY,306,22433,13,0,,,0,
MF,human orthologues,Michaels,GOMF_GABA_RECEPTOR_BINDING,306,22433,15,0,,,0,
MF,human orthologues,Michaels,GOMF_GALACTOSYLTRANSFERASE_ACTIVITY,306,22433,22,0,,,0,
MF,human orthologues,Michaels,GOMF_GAMMA_AMINOBUTYRIC_ACID_TRANSMEMBRANE_TRANSPORTER_ACTIVITY,306,22433,10,0,,,,
MF,human orthologues,Michaels,GOMF_GAMMA_CATENIN_BINDING,306,22433,10,0,,,0,
MF,human orthologues,Michaels,GOMF_GAMMA_TUBULIN_BINDING,306,22433,30,0,,,0,
MF,human orthologues,Michaels,GOMF_GAP_JUNCTION_CHANNEL_ACTIVITY,306,22433,11,0,,,0,
MF,human orthologues,Michaels,GOMF_GDP_DISSOCIATION_INHIBITOR_ACTIVITY,306,22433,16,0,,,0,
MF,human orthologues,Michaels,GOMF_GENERAL_TRANSCRIPTION_INITIATION_FACTOR_ACTIVITY,306,22433,51,0,,,0,
MF,human orthologues,Michaels,GOMF_GENERAL_TRANSCRIPTION_INITIATION_FACTOR_BINDING,306,22433,52,0,,,0,
MF,human orthologues,Michaels,GOMF_GLUCOSIDASE_ACTIVITY,306,22433,11,0,,,0,
MF,human orthologues,Michaels,GOMF_GLUCOSYLTRANSFERASE_ACTIVITY,306,22433,23,0,,,0,
MF,human orthologues,Michaels,GOMF_GLUCURONOSYLTRANSFERASE_ACTIVITY,306,22433,15,0,,,0,
MF,human orthologues,Michaels,GOMF_GLUTAMATE_GATED_RECEPTOR_ACTIVITY,306,22433,16,0,,,0,
MF,human orthologues,Michaels,GOMF_GLUTAMATE_RECEPTOR_ACTIVITY,306,22433,22,0,,,0,
MF,human orthologues,Michaels,GOMF_GLUTAMATE_RECEPTOR_BINDING,306,22433,45,0,,,0,
MF,human orthologues,Michaels,GOMF_GLUTATHIONE_BINDING,306,22433,10,0,,,,
MF,human orthologues,Michaels,GOMF_GLYCEROPHOSPHOLIPID_FLIPPASE_ACTIVITY,306,22433,11,0,,,0,
MF,human orthologues,Michaels,GOMF_GLYCEROPHOSPHOLIPID_PHOSPHOLIPASE_A1_ACTIVITY,306,22433,18,0,,,0,
MF,human orthologues,Michaels,GOMF_GLYCINE_TRANSMEMBRANE_TRANSPORTER_ACTIVITY,306,22433,14,0,,,,
MF,human orthologues,Michaels,GOMF_GLYCOSPHINGOLIPID_BINDING,306,22433,12,0,,,0,
MF,human orthologues,Michaels,GOMF_GTPASE_ACTIVATING_PROTEIN_BINDING,306,22433,12,0,,,0,
MF,human orthologues,Michaels,GOMF_GTPASE_INHIBITOR_ACTIVITY,306,22433,13,0,,,0,
MF,human orthologues,Michaels,GOMF_G_PROTEIN_BETA_GAMMA_SUBUNIT_COMPLEX_BINDING,306,22433,20,0,,,0,
MF,human orthologues,Michaels,GOMF_G_PROTEIN_COUPLED_CHEMOATTRACTANT_RECEPTOR_ACTIVITY,306,22433,27,0,,,0,
MF,human orthologues,Michaels,GOMF_G_PROTEIN_COUPLED_NEUROTRANSMITTER_RECEPTOR_ACTIVITY,306,22433,11,0,,,,
MF,human orthologues,Michaels,GOMF_G_PROTEIN_COUPLED_PURINERGIC_NUCLEOTIDE_RECEPTOR_ACTIVITY,306,22433,12,0,,,,
MF,human orthologues,Michaels,GOMF_G_QUADRUPLEX_DNA_BINDING,306,22433,10,0,,,,
MF,human orthologues,Michaels,GOMF_G_RICH_STRAND_TELOMERIC_DNA_BINDING,306,22433,10,0,,,0,
MF,human orthologues,Michaels,GOMF_HEPARAN_SULFATE_SULFOTRANSFERASE_ACTIVITY,306,22433,11,0,,,0,
MF,human orthologues,Michaels,GOMF_HEXOSAMINIDASE_ACTIVITY,306,22433,13,0,,,0,
MF,human orthologues,Michaels,GOMF_HIGH_VOLTAGE_GATED_CALCIUM_CHANNEL_ACTIVITY,306,22433,13,0,,,0,
MF,human orthologues,Michaels,GOMF_HISTONE_ACETYLTRANSFERASE_ACTIVITY,306,22433,33,0,,,0,
MF,human orthologues,Michaels,GOMF_HISTONE_ACETYLTRANSFERASE_BINDING,306,22433,25,0,,,0,
MF,human orthologues,Michaels,GOMF_HISTONE_CHAPERONE_ACTIVITY,306,22433,17,0,,,0,
MF,human orthologues,Michaels,GOMF_HISTONE_DEACETYLASE_ACTIVITY_HYDROLYTIC_MECHANISM,306,22433,11,0,,,0,
MF,human orthologues,Michaels,GOMF_HISTONE_H3K14_ACETYLTRANSFERASE_ACTIVITY,306,22433,10,0,,,0,
MF,human orthologues,Michaels,GOMF_HISTONE_H3K27ME3_READER_ACTIVITY,306,22433,10,0,,,0,
MF,human orthologues,Michaels,GOMF_HISTONE_H3K36_METHYLTRANSFERASE_ACTIVITY,306,22433,10,0,,,0,
MF,human orthologues,Michaels,GOMF_HISTONE_H3K4ME3_READER_ACTIVITY,306,22433,26,0,,,0,
MF,human orthologues,Michaels,GOMF_HISTONE_H3K4_METHYLTRANSFERASE_ACTIVITY,306,22433,15,0,,,0,
MF,human orthologues,Michaels,GOMF_HISTONE_H3K9ME2_3_READER_ACTIVITY,306,22433,20,0,,,0,
MF,human orthologues,Michaels,GOMF_HISTONE_H3K9_DEMETHYLASE_ACTIVITY,306,22433,12,0,,,0,
MF,human orthologues,Michaels,GOMF_HISTONE_H3K9_METHYLTRANSFERASE_ACTIVITY,306,22433,12,0,,,0,
MF,human orthologues,Michaels,GOMF_HISTONE_H3_ACETYLTRANSFERASE_ACTIVITY,306,22433,15,0,,,0,
MF,human orthologues,Michaels,GOMF_HISTONE_H3_DEMETHYLASE_ACTIVITY,306,22433,25,0,,,0,
MF,human orthologues,Michaels,GOMF_HISTONE_H3_KINASE_ACTIVITY,306,22433,11,0,,,0,
MF,human orthologues,Michaels,GOMF_HISTONE_H3_METHYLTRANSFERASE_ACTIVITY,306,22433,40,0,,,0,
MF,human orthologues,Michaels,GOMF_HISTONE_H3_READER_ACTIVITY,306,22433,71,0,,,0,
MF,human orthologues,Michaels,GOMF_HISTONE_H4K12_ACETYLTRANSFERASE_ACTIVITY,306,22433,11,0,,,0,
MF,human orthologues,Michaels,GOMF_HISTONE_H4K5_ACETYLTRANSFERASE_ACTIVITY,306,22433,11,0,,,0,
MF,human orthologues,Michaels,GOMF_HISTONE_H4_ACETYLTRANSFERASE_ACTIVITY,306,22433,19,0,,,0,
MF,human orthologues,Michaels,GOMF_HISTONE_H4_METHYLTRANSFERASE_ACTIVITY,306,22433,17,0,,,0,
MF,human orthologues,Michaels,GOMF_HISTONE_H4_READER_ACTIVITY,306,22433,17,0,,,0,
MF,human orthologues,Michaels,GOMF_HISTONE_KINASE_ACTIVITY,306,22433,25,0,,,0,
MF,human orthologues,Michaels,GOMF_HISTONE_METHYLTRANSFERASE_ACTIVITY,306,22433,56,0,,,0,
MF,human orthologues,Michaels,GOMF_HISTONE_METHYLTRANSFERASE_BINDING,306,22433,16,0,,,0,
MF,human orthologues,Michaels,GOMF_HISTONE_MODIFYING_ACTIVITY,306,22433,192,0,,,0,
MF,human orthologues,Michaels,GOMF_HISTONE_READER_ACTIVITY,306,22433,111,0,,,0,
MF,human orthologues,Michaels,GOMF_HISTONE_UBIQUITIN_LIGASE_ACTIVITY,306,22433,15,0,,,0,
MF,human orthologues,Michaels,GOMF_HYDROLASE_ACTIVITY_ACTING_ON_CARBON_NITROGEN_BUT_NOT_PEPTIDE_BONDS_IN_CYCLIC_AMIDINES,306,22433,29,0,,,0,
MF,human orthologues,Michaels,GOMF_HYDROLASE_ACTIVITY_ACTING_ON_ETHER_BONDS,306,22433,12,0,,,0,
MF,human orthologues,Michaels,GOMF_HYDROLASE_ACTIVITY_HYDROLYZING_O_GLYCOSYL_COMPOUNDS,306,22433,75,0,,,0,
MF,human orthologues,Michaels,GOMF_INOSITOL_PHOSPHATE_KINASE_ACTIVITY,306,22433,11,0,,,0,
MF,human orthologues,Michaels,GOMF_INOSITOL_PHOSPHATE_PHOSPHATASE_ACTIVITY,306,22433,20,0,,,0,
MF,human orthologues,Michaels,GOMF_INOSITOL_POLYPHOSPHATE_5_PHOSPHATASE_ACTIVITY,306,22433,10,0,,,0,
MF,human orthologues,Michaels,GOMF_INOSITOL_TETRAKISPHOSPHATE_PHOSPHATASE_ACTIVITY,306,22433,10,0,,,0,
MF,human orthologues,Michaels,GOMF_INOSITOL_TRISPHOSPHATE_PHOSPHATASE_ACTIVITY,306,22433,14,0,,,0,
MF,human orthologues,Michaels,GOMF_INSULIN_LIKE_GROWTH_FACTOR_RECEPTOR_BINDING,306,22433,15,0,,,0,
MF,human orthologues,Michaels,GOMF_INSULIN_RECEPTOR_BINDING,306,22433,20,0,,,0,
MF,human orthologues,Michaels,GOMF_INSULIN_RECEPTOR_SUBSTRATE_BINDING,306,22433,13,0,,,0,
MF,human orthologues,Michaels,GOMF_INTERLEUKIN_1_RECEPTOR_BINDING,306,22433,11,0,,,,
MF,human orthologues,Michaels,GOMF_INTRACELLULARLY_GATED_CALCIUM_CHANNEL_ACTIVITY,306,22433,15,0,,,0,
MF,human orthologues,Michaels,GOMF_INTRACELLULARLY_LIGAND_GATED_MONOATOMIC_ION_CHANNEL_ACTIVITY,306,22433,23,0,,,0,
MF,human orthologues,Michaels,GOMF_INTRAMOLECULAR_OXIDOREDUCTASE_ACTIVITY_TRANSPOSING_C_C_BONDS,306,22433,13,0,,,0,
MF,human orthologues,Michaels,GOMF_INTRAMOLECULAR_PHOSPHOTRANSFERASE_ACTIVITY,306,22433,11,0,,,0,
MF,human orthologues,Michaels,GOMF_INTRAMOLECULAR_TRANSFERASE_ACTIVITY,306,22433,29,0,,,0,
MF,human orthologues,Michaels,GOMF_IONOTROPIC_GLUTAMATE_RECEPTOR_BINDING,306,22433,29,0,,,0,
MF,human orthologues,Michaels,GOMF_IRON_ION_TRANSMEMBRANE_TRANSPORTER_ACTIVITY,306,22433,10,0,,,,
MF,human orthologues,Michaels,GOMF_ISOPRENOID_BINDING,306,22433,23,0,,,0,
MF,human orthologues,Michaels,GOMF_I_SMAD_BINDING,306,22433,16,0,,,0,
MF,human orthologues,Michaels,GOMF_K48_LINKED_DEUBIQUITINASE_ACTIVITY,306,22433,16,0,,,0,
MF,human orthologues,Michaels,GOMF_K48_LINKED_POLYUBIQUITIN_MODIFICATION_DEPENDENT_PROTEIN_BINDING,306,22433,10,0,,,0,
MF,human orthologues,Michaels,GOMF_K63_LINKED_DEUBIQUITINASE_ACTIVITY,306,22433,17,0,,,0,
MF,human orthologues,Michaels,GOMF_K63_LINKED_POLYUBIQUITIN_MODIFICATION_DEPENDENT_PROTEIN_BINDING,306,22433,23,0,,,0,
MF,human orthologues,Michaels,GOMF_LAMIN_BINDING,306,22433,16,0,,,0,
MF,human orthologues,Michaels,GOMF_LARGE_RIBOSOMAL_SUBUNIT_RRNA_BINDING,306,22433,11,0,,,0,
MF,human orthologues,Michaels,GOMF_LEUCINE_ZIPPER_DOMAIN_BINDING,306,22433,11,0,,,0,
MF,human orthologues,Michaels,GOMF_LIGAND_GATED_CALCIUM_CHANNEL_ACTIVITY,306,22433,27,0,,,0,
MF,human orthologues,Michaels,GOMF_LIGAND_GATED_MONOATOMIC_ION_CHANNEL_ACTIVITY_INVOLVED_IN_REGULATION_OF_PRESYNAPTIC_MEMBRANE_POTENTIAL,306,22433,13,0,,,0,
MF,human orthologues,Michaels,GOMF_LIGAND_GATED_SODIUM_CHANNEL_ACTIVITY,306,22433,15,0,,,0,
MF,human orthologues,Michaels,GOMF_LIGAND_MODULATED_TRANSCRIPTION_FACTOR_ACTIVITY,306,22433,57,0,,,0,
MF,human orthologues,Michaels,GOMF_LIGASE_ACTIVITY,306,22433,149,0,,,0,
MF,human orthologues,Michaels,GOMF_LIGASE_ACTIVITY_FORMING_CARBON_NITROGEN_BONDS,306,22433,43,0,,,0,
MF,human orthologues,Michaels,GOMF_LIGASE_ACTIVITY_FORMING_CARBON_OXYGEN_BONDS,306,22433,37,0,,,0,
MF,human orthologues,Michaels,GOMF_LIGASE_ACTIVITY_FORMING_CARBON_SULFUR_BONDS,306,22433,37,0,,,0,
MF,human orthologues,Michaels,GOMF_LIPID_KINASE_ACTIVITY,306,22433,37,0,,,0,
MF,human orthologues,Michaels,GOMF_LIPID_PHOSPHATASE_ACTIVITY,306,22433,16,0,,,0,
MF,human orthologues,Michaels,GOMF_LIPOPOLYSACCHARIDE_BINDING,306,22433,31,0,,,0,
MF,human orthologues,Michaels,GOMF_LNCRNA_BINDING,306,22433,30,0,,,0,
MF,human orthologues,Michaels,GOMF_LONG_CHAIN_FATTY_ACID_COA_LIGASE_ACTIVITY,306,22433,15,0,,,0,
MF,human orthologues,Michaels,GOMF_LONG_CHAIN_FATTY_ACYL_COA_HYDROLASE_ACTIVITY,306,22433,21,0,,,0,
MF,human orthologues,Michaels,GOMF_LRR_DOMAIN_BINDING,306,22433,17,0,,,0,
MF,human orthologues,Michaels,GOMF_LYSINE_N_METHYLTRANSFERASE_ACTIVITY,306,22433,58,0,,,0,
MF,human orthologues,Michaels,GOMF_LYSOPHOSPHOLIPID_ACYLTRANSFERASE_ACTIVITY,306,22433,22,0,,,0,
MF,human orthologues,Michaels,GOMF_L_AMINO_ACID_TRANSMEMBRANE_TRANSPORTER_ACTIVITY,306,22433,58,0,,,0,
MF,human orthologues,Michaels,GOMF_L_ARGININE_TRANSMEMBRANE_TRANSPORTER_ACTIVITY,306,22433,15,0,,,0,
MF,human orthologues,Michaels,GOMF_L_ASCORBIC_ACID_BINDING,306,22433,16,0,,,0,
MF,human orthologues,Michaels,GOMF_L_LYSINE_TRANSMEMBRANE_TRANSPORTER_ACTIVITY,306,22433,11,0,,,,
MF,human orthologues,Michaels,GOMF_MACROLIDE_BINDING,306,22433,12,0,,,,
MF,human orthologues,Michaels,GOMF_MACROMOLECULAR_CONFORMATION_ISOMERASE_ACTIVITY,306,22433,250,0,,,0,
MF,human orthologues,Michaels,GOMF_MACROMOLECULE_TRANSMEMBRANE_TRANSPORTER_ACTIVITY,306,22433,30,0,,,0,
MF,human orthologues,Michaels,GOMF_MAGNESIUM_ION_TRANSMEMBRANE_TRANSPORTER_ACTIVITY,306,22433,19,0,,,0,
MF,human orthologues,Michaels,GOMF_MANGANESE_ION_BINDING,306,22433,68,0,,,0,
MF,human orthologues,Michaels,GOMF_MANNOSIDASE_ACTIVITY,306,22433,15,0,,,0,
MF,human orthologues,Michaels,GOMF_MANNOSYLTRANSFERASE_ACTIVITY,306,22433,23,0,,,0,
MF,human orthologues,Michaels,GOMF_MANNOSYL_OLIGOSACCHARIDE_MANNOSIDASE_ACTIVITY,306,22433,10,0,,,0,
MF,human orthologues,Michaels,GOMF_MAP_KINASE_ACTIVITY,306,22433,15,0,,,0,
MF,human orthologues,Michaels,GOMF_MAP_KINASE_KINASE_ACTIVITY,306,22433,16,0,,,0,
MF,human orthologues,Michaels,GOMF_MAP_KINASE_KINASE_KINASE_ACTIVITY,306,22433,24,0,,,0,
MF,human orthologues,Michaels,GOMF_MAP_KINASE_PHOSPHATASE_ACTIVITY,306,22433,15,0,,,0,
MF,human orthologues,Michaels,GOMF_MAP_KINASE_SCAFFOLD_ACTIVITY,306,22433,12,0,,,0,
MF,human orthologues,Michaels,GOMF_MAP_KINASE_TYROSINE_SERINE_THREONINE_PHOSPHATASE_ACTIVITY,306,22433,12,0,,,0,
MF,human orthologues,Michaels,GOMF_MDM2_MDM4_FAMILY_PROTEIN_BINDING,306,22433,12,0,,,0,
MF,human orthologues,Michaels,GOMF_MECHANOSENSITIVE_MONOATOMIC_ION_CHANNEL_ACTIVITY,306,22433,13,0,,,0,
MF,human orthologues,Michaels,GOMF_MEDIUM_CHAIN_FATTY_ACYL_COA_HYDROLASE_ACTIVITY,306,22433,13,0,,,0,
MF,human orthologues,Michaels,GOMF_MEMBRANE_INSERTASE_ACTIVITY,306,22433,15,0,,,0,
MF,human orthologues,Michaels,GOMF_MEMBRANE_MEMBRANE_ADAPTOR_ACTIVITY,306,22433,19,0,,,0,
MF,human orthologues,Michaels,GOMF_METALLOAMINOPEPTIDASE_ACTIVITY,306,22433,25,0,,,0,
MF,human orthologues,Michaels,GOMF_METALLOCHAPERONE_ACTIVITY,306,22433,21,0,,,0,
MF,human orthologues,Michaels,GOMF_METAL_CATION_MONOATOMIC_CATION_ANTIPORTER_ACTIVITY,306,22433,38,0,,,0,
MF,human orthologues,Michaels,GOMF_METAL_CATION_PROTON_ANTIPORTER_ACTIVITY,306,22433,24,0,,,0,
MF,human orthologues,Michaels,GOMF_METAL_ION_SENSOR_ACTIVITY,306,22433,19,0,,,0,
MF,human orthologues,Michaels,GOMF_METHYL_CPG_BINDING,306,22433,22,0,,,0,
MF,human orthologues,Michaels,GOMF_MHC_CLASS_I_PROTEIN_BINDING,306,22433,17,0,,,0,
MF,human orthologues,Michaels,GOMF_MICROFILAMENT_MOTOR_ACTIVITY,306,22433,33,0,,,0,
MF,human orthologues,Michaels,GOMF_MICROTUBULE_MINUS_END_BINDING,306,22433,13,0,,,0,
MF,human orthologues,Michaels,GOMF_MICROTUBULE_MOTOR_ACTIVITY,306,22433,64,0,,,0,
MF,human orthologues,Michaels,GOMF_MINUS_END_DIRECTED_MICROTUBULE_MOTOR_ACTIVITY,306,22433,16,0,,,0,
MF,human orthologues,Michaels,GOMF_MIRNA_BINDING,306,22433,38,0,,,0,
MF,human orthologues,Michaels,GOMF_MISFOLDED_PROTEIN_BINDING,306,22433,18,0,,,0,
MF,human orthologues,Michaels,GOMF_MISMATCHED_DNA_BINDING,306,22433,14,0,,,0,
MF,human orthologues,Michaels,GOMF_MISMATCH_REPAIR_COMPLEX_BINDING,306,22433,11,0,,,0,
MF,human orthologues,Michaels,GOMF_MITOCHONDRIAL_LARGE_RIBOSOMAL_SUBUNIT_BINDING,306,22433,10,0,,,0,
MF,human orthologues,Michaels,GOMF_MITOCHONDRIAL_RIBOSOME_BINDING,306,22433,17,0,,,0,
MF,human orthologues,Michaels,GOMF_MITOGEN_ACTIVATED_PROTEIN_KINASE_BINDING,306,22433,30,0,,,0,
MF,human orthologues,Michaels,GOMF_MITOGEN_ACTIVATED_PROTEIN_KINASE_KINASE_BINDING,306,22433,11,0,,,0,
MF,human orthologues,Michaels,GOMF_MITOGEN_ACTIVATED_PROTEIN_KINASE_KINASE_KINASE_BINDING,306,22433,17,0,,,0,
MF,human orthologues,Michaels,GOMF_MODIFICATION_DEPENDENT_PROTEIN_BINDING,306,22433,82,0,,,0,
MF,human orthologues,Michaels,GOMF_MODIFIED_AMINO_ACID_TRANSMEMBRANE_TRANSPORTER_ACTIVITY,306,22433,32,0,,,0,
MF,human orthologues,Michaels,GOMF_MOLECULAR_SENSOR_ACTIVITY,306,22433,75,0,,,0,
MF,human orthologues,Michaels,GOMF_MONOAMINE_OXIDASE_ACTIVITY,306,22433,10,0,,,,
MF,human orthologues,Michaels,GOMF_MONOATOMIC_CATION_BICARBONATE_SYMPORTER_ACTIVITY,306,22433,12,0,,,0,
MF,human orthologues,Michaels,GOMF_MRNA_3_UTR_AU_RICH_REGION_BINDING,306,22433,31,0,,,0,
MF,human orthologues,Michaels,GOMF_MRNA_3_UTR_BINDING,306,22433,113,0,,,0,
MF,human orthologues,Michaels,GOMF_MRNA_5_UTR_BINDING,306,22433,27,0,,,1,
MF,human orthologues,Michaels,GOMF_MRNA_METHYLTRANSFERASE_ACTIVITY,306,22433,13,0,,,0,
MF,human orthologues,Michaels,GOMF_MRNA_REGULATORY_ELEMENT_BINDING_TRANSLATION_REPRESSOR_ACTIVITY,306,22433,21,0,,,0,
MF,human orthologues,Michaels,GOMF_MUSCLE_ALPHA_ACTININ_BINDING,306,22433,12,0,,,0,
MF,human orthologues,Michaels,GOMF_MYRISTOYLTRANSFERASE_ACTIVITY,306,22433,11,0,,,0,
MF,human orthologues,Michaels,GOMF_N6_METHYLADENOSINE_CONTAINING_RNA_READER_ACTIVITY,306,22433,14,0,,,0,
MF,human orthologues,Michaels,GOMF_NADH_DEHYDROGENASE_ACTIVITY,306,22433,45,0,,,1,
MF,human orthologues,Michaels,GOMF_NADPH_DEHYDROGENASE_ACTIVITY,306,22433,11,0,,,0,
MF,human orthologues,Michaels,GOMF_NADPLUS_POLY_ADP_RIBOSYLTRANSFERASE_ACTIVITY,306,22433,22,0,,,0,
MF,human orthologues,Michaels,GOMF_NADPLUS_PROTEIN_ASPARTATE_ADP_RIBOSYLTRANSFERASE_ACTIVITY,306,22433,13,0,,,0,
MF,human orthologues,Michaels,GOMF_NADPLUS_PROTEIN_GLUTAMATE_ADP_RIBOSYLTRANSFERASE_ACTIVITY,306,22433,12,0,,,0,
MF,human orthologues,Michaels,GOMF_NEDD8_TRANSFERASE_ACTIVITY,306,22433,11,0,,,0,
MF,human orthologues,Michaels,GOMF_NEUROPEPTIDE_BINDING,306,22433,14,0,,,0,
MF,human orthologues,Michaels,GOMF_NEUROPEPTIDE_RECEPTOR_ACTIVITY,306,22433,26,0,,,0,
MF,human orthologues,Michaels,GOMF_NEUROPILIN_BINDING,306,22433,16,0,,,0,
MF,human orthologues,Michaels,GOMF_NEUROTRANSMITTER_RECEPTOR_ACTIVITY,306,22433,65,0,,,0,
MF,human orthologues,Michaels,GOMF_NEUROTRANSMITTER_RECEPTOR_REGULATOR_ACTIVITY,306,22433,13,0,,,1,
MF,human orthologues,Michaels,GOMF_NEUROTRANSMITTER_TRANSMEMBRANE_TRANSPORTER_ACTIVITY,306,22433,14,0,,,0,
MF,human orthologues,Michaels,GOMF_NEUTRAL_L_AMINO_ACID_TRANSMEMBRANE_TRANSPORTER_ACTIVITY,306,22433,38,0,,,0,
MF,human orthologues,Michaels,GOMF_NON_MEMBRANE_SPANNING_PROTEIN_TYROSINE_PHOSPHATASE_ACTIVITY,306,22433,12,0,,,0,
MF,human orthologues,Michaels,GOMF_NOTCH_BINDING,306,22433,24,0,,,0,
MF,human orthologues,Michaels,GOMF_NUCLEAR_ANDROGEN_RECEPTOR_BINDING,306,22433,25,0,,,0,
MF,human orthologues,Michaels,GOMF_NUCLEAR_ESTROGEN_RECEPTOR_BINDING,306,22433,39,0,,,0,
MF,human orthologues,Michaels,GOMF_NUCLEAR_EXPORT_SIGNAL_RECEPTOR_ACTIVITY,306,22433,14,0,,,0,
MF,human orthologues,Michaels,GOMF_NUCLEAR_GLUCOCORTICOID_RECEPTOR_BINDING,306,22433,14,0,,,1,
MF,human orthologues,Michaels,GOMF_NUCLEAR_IMPORT_SIGNAL_RECEPTOR_ACTIVITY,306,22433,22,0,,,0,
MF,human orthologues,Michaels,GOMF_NUCLEAR_RECEPTOR_BINDING,306,22433,136,0,,,0,
MF,human orthologues,Michaels,GOMF_NUCLEAR_RETINOIC_ACID_RECEPTOR_BINDING,306,22433,24,0,,,0,
MF,human orthologues,Michaels,GOMF_NUCLEAR_RETINOID_X_RECEPTOR_BINDING,306,22433,16,0,,,0,
MF,human orthologues,Michaels,GOMF_NUCLEAR_STEROID_RECEPTOR_ACTIVITY,306,22433,24,0,,,0,
MF,human orthologues,Michaels,GOMF_NUCLEAR_THYROID_HORMONE_RECEPTOR_BINDING,306,22433,28,0,,,0,
MF,human orthologues,Michaels,GOMF_NUCLEAR_VITAMIN_D_RECEPTOR_BINDING,306,22433,15,0,,,0,
MF,human orthologues,Michaels,GOMF_NUCLEIC_ACID_CONFORMATION_ISOMERASE_ACTIVITY,306,22433,139,0,,,0,
MF,human orthologues,Michaels,GOMF_NUCLEOBASE_CONTAINING_COMPOUND_TRANSMEMBRANE_TRANSPORTER_ACTIVITY,306,22433,55,0,,,0,
MF,human orthologues,Michaels,GOMF_NUCLEOBASE_TRANSMEMBRANE_TRANSPORTER_ACTIVITY,306,22433,10,0,,,,
MF,human orthologues,Michaels,GOMF_NUCLEOCYTOPLASMIC_CARRIER_ACTIVITY,306,22433,34,0,,,0,
MF,human orthologues,Michaels,GOMF_NUCLEOSIDE_DIPHOSPHATE_KINASE_ACTIVITY,306,22433,14,0,,,0,
MF,human orthologues,Michaels,GOMF_NUCLEOSIDE_TRIPHOSPHATE_DIPHOSPHATASE_ACTIVITY,306,22433,10,0,,,,
MF,human orthologues,Michaels,GOMF_NUCLEOTIDE_RECEPTOR_ACTIVITY,306,22433,18,0,,,0,
MF,human orthologues,Michaels,GOMF_NUCLEOTIDE_SUGAR_TRANSMEMBRANE_TRANSPORTER_ACTIVITY,306,22433,13,0,,,0,
MF,human orthologues,Michaels,GOMF_NUCLEOTIDE_TRANSMEMBRANE_TRANSPORTER_ACTIVITY,306,22433,31,0,,,0,
MF,human orthologues,Michaels,GOMF_NUCLEOTIDYLTRANSFERASE_ACTIVITY,306,22433,117,0,,,0,
MF,human orthologues,Michaels,GOMF_N_METHYLTRANSFERASE_ACTIVITY,306,22433,97,0,,,0,
MF,human orthologues,Michaels,GOMF_OLFACTORY_RECEPTOR_ACTIVITY,306,22433,31,0,,,,
MF,human orthologues,Michaels,GOMF_OLIGOPEPTIDE_BINDING,306,22433,10,0,,,0,
MF,human orthologues,Michaels,GOMF_OLIGOPEPTIDE_TRANSMEMBRANE_TRANSPORTER_ACTIVITY,306,22433,13,0,,,0,
MF,human orthologues,Michaels,GOMF_OMEGA_PEPTIDASE_ACTIVITY,306,22433,12,0,,,0,
MF,human orthologues,Michaels,GOMF_OPSONIN_BINDING,306,22433,15,0,,,1,
MF,human orthologues,Michaels,GOMF_ORGANIC_ACID_SODIUM_SYMPORTER_ACTIVITY,306,22433,30,0,,,0,
MF,human orthologues,Michaels,GOMF_OXIDIZED_DNA_BINDING,306,22433,10,0,,,0,
MF,human orthologues,Michaels,GOMF_OXIDOREDUCTASE_ACTIVITY_ACTING_ON_A_HEME_GROUP_OF_DONORS,306,22433,13,0,,,0,
MF,human orthologues,Michaels,GOMF_OXIDOREDUCTASE_ACTIVITY_ACTING_ON_A_SULFUR_GROUP_OF_DONORS_NAD_P_AS_ACCEPTOR,306,22433,11,0,,,0,
MF,human orthologues,Michaels,GOMF_OXIDOREDUCTASE_ACTIVITY_ACTING_ON_CH_OR_CH2_GROUPS,306,22433,13,0,,,,
MF,human orthologues,Michaels,GOMF_OXIDOREDUCTASE_ACTIVITY_ACTING_ON_NAD_P_H_HEME_PROTEIN_AS_ACCEPTOR,306,22433,10,0,,,,
MF,human orthologues,Michaels,GOMF_OXIDOREDUCTASE_ACTIVITY_ACTING_ON_NAD_P_H_QUINONE_OR_SIMILAR_COMPOUND_AS_ACCEPTOR,306,22433,55,0,,,1,
MF,human orthologues,Michaels,GOMF_OXIDOREDUCTASE_ACTIVITY_ACTING_ON_PAIRED_DONORS_WITH_OXIDATION_OF_A_PAIR_OF_DONORS_RESULTING_IN_THE_REDUCTION_OF_MOLECULAR_OXYGEN_TO_TWO_MOLECULES_OF_WATER,306,22433,10,0,,,,
MF,human orthologues,Michaels,GOMF_OXIDOREDUCTASE_ACTIVITY_ACTING_ON_THE_CH_CH_GROUP_OF_DONORS_WITH_A_FLAVIN_AS_ACCEPTOR,306,22433,12,0,,,0,
MF,human orthologues,Michaels,GOMF_OXIDOREDUCTASE_ACTIVITY_ACTING_ON_THE_CH_NH2_GROUP_OF_DONORS,306,22433,20,0,,,0,
MF,human orthologues,Michaels,GOMF_OXIDOREDUCTASE_ACTIVITY_ACTING_ON_THE_CH_NH2_GROUP_OF_DONORS_OXYGEN_AS_ACCEPTOR,306,22433,16,0,,,0,
MF,human orthologues,Michaels,GOMF_OXIDOREDUCTION_DRIVEN_ACTIVE_TRANSMEMBRANE_TRANSPORTER_ACTIVITY,306,22433,62,0,,,0,
MF,human orthologues,Michaels,GOMF_OXYSTEROL_BINDING,306,22433,16,0,,,0,
MF,human orthologues,Michaels,GOMF_O_METHYLTRANSFERASE_ACTIVITY,306,22433,22,0,,,0,
MF,human orthologues,Michaels,GOMF_PALMITOYLTRANSFERASE_ACTIVITY,306,22433,35,0,,,0,
MF,human orthologues,Michaels,GOMF_PALMITOYL_HYDROLASE_ACTIVITY,306,22433,15,0,,,0,
MF,human orthologues,Michaels,GOMF_PDZ_DOMAIN_BINDING,306,22433,84,0,,,0,
MF,human orthologues,Michaels,GOMF_PEPTIDOGLYCAN_BINDING,306,22433,12,0,,,,
MF,human orthologues,Michaels,GOMF_PEPTIDYL_PROLINE_DIOXYGENASE_ACTIVITY,306,22433,11,0,,,0,
MF,human orthologues,Michaels,GOMF_PEROXISOME_PROLIFERATOR_ACTIVATED_RECEPTOR_BINDING,306,22433,10,0,,,,
MF,human orthologues,Michaels,GOMF_PHOSPHATASE_INHIBITOR_ACTIVITY,306,22433,47,0,,,0,
MF,human orthologues,Michaels,GOMF_PHOSPHATE_ION_BINDING,306,22433,12,0,,,,
MF,human orthologues,Michaels,GOMF_PHOSPHATIDATE_PHOSPHATASE_ACTIVITY,306,22433,11,0,,,0,
MF,human orthologues,Michaels,GOMF_PHOSPHATIDYLCHOLINE_INTRAMEMBRANE_CARRIER_ACTIVITY,306,22433,15,0,,,0,
MF,human orthologues,Michaels,GOMF_PHOSPHATIDYLETHANOLAMINE_BINDING,306,22433,15,0,,,0,
MF,human orthologues,Michaels,GOMF_PHOSPHATIDYLGLYCEROL_BINDING,306,22433,17,0,,,0,
MF,human orthologues,Michaels,GOMF_PHOSPHATIDYLINOSITOL_3_5_BISPHOSPHATE_3_PHOSPHATASE_ACTIVITY,306,22433,11,0,,,0,
MF,human orthologues,Michaels,GOMF_PHOSPHATIDYLINOSITOL_3_5_BISPHOSPHATE_PHOSPHATASE_ACTIVITY,306,22433,15,0,,,0,
MF,human orthologues,Michaels,GOMF_PHOSPHATIDYLINOSITOL_3_KINASE_REGULATORY_SUBUNIT_BINDING,306,22433,11,0,,,,
MF,human orthologues,Michaels,GOMF_PHOSPHATIDYLINOSITOL_3_KINASE_REGULATOR_ACTIVITY,306,22433,13,0,,,0,
MF,human orthologues,Michaels,GOMF_PHOSPHATIDYLINOSITOL_3_PHOSPHATE_BINDING,306,22433,46,0,,,0,
MF,human orthologues,Michaels,GOMF_PHOSPHATIDYLINOSITOL_4_5_BISPHOSPHATE_PHOSPHATASE_ACTIVITY,306,22433,11,0,,,0,
MF,human orthologues,Michaels,GOMF_PHOSPHATIDYLINOSITOL_4_PHOSPHATE_BINDING,306,22433,30,0,,,0,
MF,human orthologues,Michaels,GOMF_PHOSPHATIDYLINOSITOL_5_PHOSPHATE_BINDING,306,22433,19,0,,,0,
MF,human orthologues,Michaels,GOMF_PHOSPHATIDYLINOSITOL_BINDING,306,22433,109,0,,,0,
MF,human orthologues,Michaels,GOMF_PHOSPHATIDYLINOSITOL_BISPHOSPHATE_PHOSPHATASE_ACTIVITY,306,22433,24,0,,,0,
MF,human orthologues,Michaels,GOMF_PHOSPHATIDYLINOSITOL_KINASE_ACTIVITY,306,22433,24,0,,,0,
MF,human orthologues,Michaels,GOMF_PHOSPHATIDYLINOSITOL_MONOPHOSPHATE_PHOSPHATASE_ACTIVITY,306,22433,16,0,,,0,
MF,human orthologues,Michaels,GOMF_PHOSPHATIDYLINOSITOL_PHOSPHATE_4_PHOSPHATASE_ACTIVITY,306,22433,10,0,,,0,
MF,human orthologues,Michaels,GOMF_PHOSPHATIDYLINOSITOL_PHOSPHATE_5_PHOSPHATASE_ACTIVITY,306,22433,13,0,,,0,
MF,human orthologues,Michaels,GOMF_PHOSPHATIDYLINOSITOL_PHOSPHATE_PHOSPHATASE_ACTIVITY,306,22433,28,0,,,0,
MF,human orthologues,Michaels,GOMF_PHOSPHATIDYLINOSITOL_TRANSFER_ACTIVITY,306,22433,11,0,,,0,
MF,human orthologues,Michaels,GOMF_PHOSPHATIDYLINOSITOL_TRISPHOSPHATE_PHOSPHATASE_ACTIVITY,306,22433,12,0,,,0,
MF,human orthologues,Michaels,GOMF_PHOSPHOLIPID_TRANSFER_ACTIVITY,306,22433,39,0,,,0,
MF,human orthologues,Michaels,GOMF_PHOSPHORYLATION_DEPENDENT_PROTEIN_BINDING,306,22433,11,0,,,0,
MF,human orthologues,Michaels,GOMF_PHOSPHOSERINE_RESIDUE_BINDING,306,22433,10,0,,,0,
MF,human orthologues,Michaels,GOMF_PHOSPHOTRANSFERASE_ACTIVITY_FOR_OTHER_SUBSTITUTED_PHOSPHATE_GROUPS,306,22433,20,0,,,0,
MF,human orthologues,Michaels,GOMF_PLATELET_DERIVED_GROWTH_FACTOR_BINDING,306,22433,11,0,,,2,
MF,human orthologues,Michaels,GOMF_PLATELET_DERIVED_GROWTH_FACTOR_RECEPTOR_BINDING,306,22433,13,0,,,1,
MF,human orthologues,Michaels,GOMF_PLUS_END_DIRECTED_MICROTUBULE_MOTOR_ACTIVITY,306,22433,19,0,,,0,
MF,human orthologues,Michaels,GOMF_POLYPEPTIDE_CONFORMATION_OR_ASSEMBLY_ISOMERASE_ACTIVITY,306,22433,111,0,,,0,
MF,human orthologues,Michaels,GOMF_POLYPEPTIDE_N_ACETYLGALACTOSAMINYLTRANSFERASE_ACTIVITY,306,22433,18,0,,,0,
MF,human orthologues,Michaels,GOMF_POLYUBIQUITIN_MODIFICATION_DEPENDENT_PROTEIN_BINDING,306,22433,55,0,,,0,
MF,human orthologues,Michaels,GOMF_POLY_A_BINDING,306,22433,25,0,,,0,
MF,human orthologues,Michaels,GOMF_POLY_A_RNA_POLYMERASE_ACTIVITY,306,22433,12,0,,,0,
MF,human orthologues,Michaels,GOMF_POLY_A_SPECIFIC_RIBONUCLEASE_ACTIVITY,306,22433,13,0,,,0,
MF,human orthologues,Michaels,GOMF_POLY_PURINE_TRACT_BINDING,306,22433,30,0,,,0,
MF,human orthologues,Michaels,GOMF_POLY_PYRIMIDINE_TRACT_BINDING,306,22433,21,0,,,0,
MF,human orthologues,Michaels,GOMF_POSTSYNAPTIC_NEUROTRANSMITTER_RECEPTOR_ACTIVITY,306,22433,19,0,,,0,
MF,human orthologues,Michaels,GOMF_POTASSIUM_CHANNEL_INHIBITOR_ACTIVITY,306,22433,10,0,,,0,
MF,human orthologues,Michaels,GOMF_POTASSIUM_ION_BINDING,306,22433,11,0,,,0,
MF,human orthologues,Michaels,GOMF_POTASSIUM_ION_LEAK_CHANNEL_ACTIVITY,306,22433,13,0,,,0,
MF,human orthologues,Michaels,GOMF_POTASSIUM_PROTON_ANTIPORTER_ACTIVITY,306,22433,14,0,,,0,
MF,human orthologues,Michaels,GOMF_PRENYLTRANSFERASE_ACTIVITY,306,22433,17,0,,,0,
MF,human orthologues,Michaels,GOMF_PRE_MRNA_BINDING,306,22433,42,0,,,0,
MF,human orthologues,Michaels,GOMF_PRE_MRNA_INTRONIC_BINDING,306,22433,13,0,,,0,
MF,human orthologues,Michaels,GOMF_PROFILIN_BINDING,306,22433,12,0,,,0,
MF,human orthologues,Michaels,GOMF_PROTEASOME_BINDING,306,22433,18,0,,,0,
MF,human orthologues,Michaels,GOMF_PROTEIN_ARGININE_N_METHYLTRANSFERASE_ACTIVITY,306,22433,12,0,,,0,
MF,human orthologues,Michaels,GOMF_PROTEIN_BINDING_INVOLVED_IN_HETEROTYPIC_CELL_CELL_ADHESION,306,22433,11,0,,,0,
MF,human orthologues,Michaels,GOMF_PROTEIN_CARRIER_ACTIVITY,306,22433,77,0,,,0,
MF,human orthologues,Michaels,GOMF_PROTEIN_COMPLEX_SCAFFOLD_ACTIVITY,306,22433,24,0,,,0,
MF,human orthologues,Michaels,GOMF_PROTEIN_CONTAINING_COMPLEX_STABILIZING_ACTIVITY,306,22433,11,0,,,0,
MF,human orthologues,Michaels,GOMF_PROTEIN_CYSTEINE_S_ACYLTRANSFERASE_ACTIVITY,306,22433,28,0,,,0,
MF,human orthologues,Michaels,GOMF_PROTEIN_DEMETHYLASE_ACTIVITY,306,22433,30,0,,,0,
MF,human orthologues,Michaels,GOMF_PROTEIN_DISULFIDE_ISOMERASE_ACTIVITY,306,22433,17,0,,,0,
MF,human orthologues,Michaels,GOMF_PROTEIN_DISULFIDE_REDUCTASE_ACTIVITY,306,22433,35,0,,,0,
MF,human orthologues,Michaels,GOMF_PROTEIN_HORMONE_RECEPTOR_ACTIVITY,306,22433,16,0,,,0,
MF,human orthologues,Michaels,GOMF_PROTEIN_KINASE_B_BINDING,306,22433,10,0,,,0,
MF,human orthologues,Michaels,GOMF_PROTEIN_LYSINE_DEACETYLASE_ACTIVITY,306,22433,22,0,,,0,
MF,human orthologues,Michaels,GOMF_PROTEIN_MEMBRANE_ADAPTOR_ACTIVITY,306,22433,71,0,,,0,
MF,human orthologues,Michaels,GOMF_PROTEIN_METHYLTRANSFERASE_ACTIVITY,306,22433,92,0,,,0,
MF,human orthologues,Michaels,GOMF_PROTEIN_N_ACYLTRANSFERASE_ACTIVITY,306,22433,45,0,,,0,
MF,human orthologues,Michaels,GOMF_PROTEIN_PHOSPHATASE_2A_BINDING,306,22433,25,0,,,0,
MF,human orthologues,Michaels,GOMF_PROTEIN_PHOSPHATASE_ACTIVATOR_ACTIVITY,306,22433,23,0,,,0,
MF,human orthologues,Michaels,GOMF_PROTEIN_RNA_ADAPTOR_ACTIVITY,306,22433,40,0,,,0,
MF,human orthologues,Michaels,GOMF_PROTEIN_SERINE_THREONINE_PHOSPHATASE_INHIBITOR_ACTIVITY,306,22433,16,0,,,0,
MF,human orthologues,Michaels,GOMF_PROTEIN_SERINE_THREONINE_TYROSINE_KINASE_ACTIVITY,306,22433,41,0,,,0,
MF,human orthologues,Michaels,GOMF_PROTEIN_TRANSPORTER_ACTIVITY,306,22433,29,0,,,0,
MF,human orthologues,Michaels,GOMF_PROTEIN_TYROSINE_PHOSPHATASE_ACTIVITY,306,22433,87,0,,,0,
MF,human orthologues,Michaels,GOMF_PROTEIN_TYROSINE_SERINE_THREONINE_PHOSPHATASE_ACTIVITY,306,22433,23,0,,,0,
MF,human orthologues,Michaels,GOMF_PROTEOGLYCAN_SULFOTRANSFERASE_ACTIVITY,306,22433,23,0,,,0,
MF,human orthologues,Michaels,GOMF_PROTON_TRANSPORTING_ATP_SYNTHASE_ACTIVITY_ROTATIONAL_MECHANISM,306,22433,17,0,,,0,
MF,human orthologues,Michaels,GOMF_PSEUDOURIDINE_SYNTHASE_ACTIVITY,306,22433,13,0,,,0,
MF,human orthologues,Michaels,GOMF_PURINE_NUCLEOTIDE_TRANSMEMBRANE_TRANSPORTER_ACTIVITY,306,22433,25,0,,,0,
MF,human orthologues,Michaels,GOMF_PURINE_RIBONUCLEOTIDE_TRANSMEMBRANE_TRANSPORTER_ACTIVITY,306,22433,21,0,,,0,
MF,human orthologues,Michaels,GOMF_QUATERNARY_AMMONIUM_GROUP_TRANSMEMBRANE_TRANSPORTER_ACTIVITY,306,22433,12,0,,,,
MF,human orthologues,Michaels,GOMF_QUINONE_BINDING,306,22433,13,0,,,0,
MF,human orthologues,Michaels,GOMF_RACEMASE_AND_EPIMERASE_ACTIVITY,306,22433,19,0,,,0,
MF,human orthologues,Michaels,GOMF_RACEMASE_AND_EPIMERASE_ACTIVITY_ACTING_ON_CARBOHYDRATES_AND_DERIVATIVES,306,22433,12,0,,,0,
MF,human orthologues,Michaels,GOMF_RECEPTOR_SERINE_THREONINE_KINASE_BINDING,306,22433,21,0,,,0,
MF,human orthologues,Michaels,GOMF_REGULATORY_RNA_BINDING,306,22433,53,0,,,0,
MF,human orthologues,Michaels,GOMF_RETINOIC_ACID_BINDING,306,22433,13,0,,,,
MF,human orthologues,Michaels,GOMF_RETROMER_COMPLEX_BINDING,306,22433,10,0,,,,
MF,human orthologues,Michaels,GOMF_RIBONUCLEASE_P_ACTIVITY,306,22433,12,0,,,0,
MF,human orthologues,Michaels,GOMF_RIBONUCLEASE_P_RNA_BINDING,306,22433,10,0,,,0,
MF,human orthologues,Michaels,GOMF_RNA_7_METHYLGUANOSINE_CAP_BINDING,306,22433,11,0,,,0,
MF,human orthologues,Michaels,GOMF_RNA_CAP_BINDING,306,22433,18,0,,,0,
MF,human orthologues,Michaels,GOMF_RNA_ENDONUCLEASE_ACTIVITY_PRODUCING_5_PHOSPHOMONOESTERS_HYDROLYTIC_MECHANISM,306,22433,30,0,,,0,
MF,human orthologues,Michaels,GOMF_RNA_EXONUCLEASE_ACTIVITY,306,22433,44,0,,,0,
MF,human orthologues,Michaels,GOMF_RNA_METHYLTRANSFERASE_ACTIVITY,306,22433,67,0,,,0,
MF,human orthologues,Michaels,GOMF_RNA_POLYMERASE_ACTIVITY,306,22433,33,0,,,0,
MF,human orthologues,Michaels,GOMF_RNA_POLYMERASE_CORE_ENZYME_BINDING,306,22433,63,0,,,0,
MF,human orthologues,Michaels,GOMF_RNA_POLYMERASE_III_GENERAL_TRANSCRIPTION_INITIATION_FACTOR_ACTIVITY,306,22433,12,0,,,0,
MF,human orthologues,Michaels,GOMF_RNA_POLYMERASE_II_CORE_PROMOTER_SEQUENCE_SPECIFIC_DNA_BINDING,306,22433,20,0,,,0,
MF,human orthologues,Michaels,GOMF_RNA_POLYMERASE_II_CTD_HEPTAPEPTIDE_REPEAT_KINASE_ACTIVITY,306,22433,12,0,,,0,
MF,human orthologues,Michaels,GOMF_RNA_POLYMERASE_II_C_TERMINAL_DOMAIN_BINDING,306,22433,10,0,,,0,
MF,human orthologues,Michaels,GOMF_RNA_POLYMERASE_II_GENERAL_TRANSCRIPTION_INITIATION_FACTOR_ACTIVITY,306,22433,40,0,,,0,
MF,human orthologues,Michaels,GOMF_RNA_POLYMERASE_II_GENERAL_TRANSCRIPTION_INITIATION_FACTOR_BINDING,306,22433,23,0,,,0,
MF,human orthologues,Michaels,GOMF_RNA_STEM_LOOP_BINDING,306,22433,16,0,,,0,
MF,human orthologues,Michaels,GOMF_SECONDARY_ACTIVE_MONOCARBOXYLATE_TRANSMEMBRANE_TRANSPORTER_ACTIVITY,306,22433,15,0,,,0,
MF,human orthologues,Michaels,GOMF_SEMAPHORIN_RECEPTOR_ACTIVITY,306,22433,13,0,,,0,
MF,human orthologues,Michaels,GOMF_SEMAPHORIN_RECEPTOR_BINDING,306,22433,21,0,,,0,
MF,human orthologues,Michaels,GOMF_SEQUENCE_SPECIFIC_MRNA_BINDING,306,22433,22,0,,,0,
MF,human orthologues,Michaels,GOMF_SEQUENCE_SPECIFIC_SINGLE_STRANDED_DNA_BINDING,306,22433,13,0,,,0,
MF,human orthologues,Michaels,GOMF_SIALIC_ACID_BINDING,306,22433,18,0,,,,
MF,human orthologues,Michaels,GOMF_SIALYLTRANSFERASE_ACTIVITY,306,22433,19,0,,,0,
MF,human orthologues,Michaels,GOMF_SIGNAL_SEQUENCE_RECEPTOR_ACTIVITY,306,22433,20,0,,,0,
MF,human orthologues,Michaels,GOMF_SINGLE_STRANDED_DNA_ENDONUCLEASE_ACTIVITY,306,22433,12,0,,,0,
MF,human orthologues,Michaels,GOMF_SINGLE_STRANDED_DNA_HELICASE_ACTIVITY,306,22433,22,0,,,0,
MF,human orthologues,Michaels,GOMF_SINGLE_STRANDED_RNA_BINDING,306,22433,80,0,,,0,
MF,human orthologues,Michaels,GOMF_SIRNA_BINDING,306,22433,11,0,,,0,
MF,human orthologues,Michaels,GOMF_SNORNA_BINDING,306,22433,32,0,,,0,
MF,human orthologues,Michaels,GOMF_SNRNA_BINDING,306,22433,45,0,,,0,
MF,human orthologues,Michaels,GOMF_SNRNP_BINDING,306,22433,10,0,,,,
MF,human orthologues,Michaels,GOMF_SODIUM_CHANNEL_ACTIVITY,306,22433,42,0,,,0,
MF,human orthologues,Michaels,GOMF_SODIUM_CHANNEL_REGULATOR_ACTIVITY,306,22433,39,0,,,0,
MF,human orthologues,Michaels,GOMF_SODIUM_PROTON_ANTIPORTER_ACTIVITY,306,22433,14,0,,,0,
MF,human orthologues,Michaels,GOMF_SOLUTE_POTASSIUM_ANTIPORTER_ACTIVITY,306,22433,18,0,,,0,
MF,human orthologues,Michaels,GOMF_SPECTRIN_BINDING,306,22433,28,0,,,0,
MF,human orthologues,Michaels,GOMF_SPHINGOLIPID_BINDING,306,22433,28,0,,,0,
MF,human orthologues,Michaels,GOMF_SPHINGOLIPID_TRANSFER_ACTIVITY,306,22433,13,0,,,0,
MF,human orthologues,Michaels,GOMF_STEROID_DEHYDROGENASE_ACTIVITY,306,22433,32,0,,,0,
MF,human orthologues,Michaels,GOMF_STRUCTURAL_CONSTITUENT_OF_MYELIN_SHEATH,306,22433,11,0,,,1,
MF,human orthologues,Michaels,GOMF_STRUCTURAL_CONSTITUENT_OF_NUCLEAR_PORE,306,22433,23,0,,,0,
MF,human orthologues,Michaels,GOMF_STRUCTURAL_CONSTITUENT_OF_PROTEASOME,306,22433,10,0,,,0,
MF,human orthologues,Michaels,GOMF_STRUCTURAL_MOLECULE_ACTIVITY_CONFERRING_ELASTICITY,306,22433,11,0,,,0,
MF,human orthologues,Michaels,GOMF_SULFATE_TRANSMEMBRANE_TRANSPORTER_ACTIVITY,306,22433,11,0,,,0,
MF,human orthologues,Michaels,GOMF_SULFURIC_ESTER_HYDROLASE_ACTIVITY,306,22433,14,0,,,0,
MF,human orthologues,Michaels,GOMF_SULFURTRANSFERASE_ACTIVITY,306,22433,10,0,,,0,
MF,human orthologues,Michaels,GOMF_SULFUR_AMINO_ACID_TRANSMEMBRANE_TRANSPORTER_ACTIVITY,306,22433,11,0,,,1,
MF,human orthologues,Michaels,GOMF_SULFUR_COMPOUND_TRANSMEMBRANE_TRANSPORTER_ACTIVITY,306,22433,58,0,,,0,
MF,human orthologues,Michaels,GOMF_SUMO_BINDING,306,22433,16,0,,,0,
MF,human orthologues,Michaels,GOMF_SUMO_LIGASE_ACTIVITY,306,22433,15,0,,,0,
MF,human orthologues,Michaels,GOMF_SUMO_TRANSFERASE_ACTIVITY,306,22433,33,0,,,0,
MF,human orthologues,Michaels,GOMF_S_ADENOSYLMETHIONINE_DEPENDENT_METHYLTRANSFERASE_ACTIVITY,306,22433,159,0,,,0,
MF,human orthologues,Michaels,GOMF_S_ADENOSYL_L_METHIONINE_BINDING,306,22433,21,0,,,0,
MF,human orthologues,Michaels,GOMF_S_METHYLTRANSFERASE_ACTIVITY,306,22433,11,0,,,,
MF,human orthologues,Michaels,GOMF_TASTE_RECEPTOR_ACTIVITY,306,22433,18,0,,,,
MF,human orthologues,Michaels,GOMF_TAU_PROTEIN_KINASE_ACTIVITY,306,22433,22,0,,,0,
MF,human orthologues,Michaels,GOMF_TBP_CLASS_PROTEIN_BINDING,306,22433,26,0,,,0,
MF,human orthologues,Michaels,GOMF_TELOMERASE_RNA_BINDING,306,22433,22,0,,,0,
MF,human orthologues,Michaels,GOMF_TELOMERIC_REPEAT_DNA_BINDING,306,22433,38,0,,,0,
MF,human orthologues,Michaels,GOMF_TFIID_CLASS_TRANSCRIPTION_FACTOR_COMPLEX_BINDING,306,22433,10,0,,,0,
MF,human orthologues,Michaels,GOMF_THIOESTERASE_BINDING,306,22433,10,0,,,0,
MF,human orthologues,Michaels,GOMF_THIOLESTER_HYDROLASE_ACTIVITY,306,22433,41,0,,,0,
MF,human orthologues,Michaels,GOMF_TRANSAMINASE_ACTIVITY,306,22433,20,0,,,0,
MF,human orthologues,Michaels,GOMF_TRANSCRIPTION_ELONGATION_FACTOR_ACTIVITY,306,22433,14,0,,,0,
MF,human orthologues,Michaels,GOMF_TRANSCRIPTION_REGULATOR_ACTIVATOR_ACTIVITY,306,22433,13,0,,,0,
MF,human orthologues,Michaels,GOMF_TRANSCRIPTION_REGULATOR_INHIBITOR_ACTIVITY,306,22433,44,0,,,0,
MF,human orthologues,Michaels,GOMF_TRANSFERASE_ACTIVITY_TRANSFERRING_ONE_CARBON_GROUPS,306,22433,191,0,,,0,
MF,human orthologues,Michaels,GOMF_TRANSFERRIN_RECEPTOR_BINDING,306,22433,10,0,,,0,
MF,human orthologues,Michaels,GOMF_TRANSFORMING_GROWTH_FACTOR_BETA_RECEPTOR_BINDING,306,22433,25,0,,,0,
MF,human orthologues,Michaels,GOMF_TRANSITION_METAL_ION_TRANSMEMBRANE_TRANSPORTER_ACTIVITY,306,22433,43,0,,,0,
MF,human orthologues,Michaels,GOMF_TRANSLATION_ACTIVATOR_ACTIVITY,306,22433,10,0,,,,
MF,human orthologues,Michaels,GOMF_TRANSLATION_ELONGATION_FACTOR_ACTIVITY,306,22433,14,0,,,1,
MF,human orthologues,Michaels,GOMF_TRANSLATION_FACTOR_ACTIVITY,306,22433,77,0,,,0,
MF,human orthologues,Michaels,GOMF_TRANSLATION_FACTOR_ACTIVITY_RNA_BINDING,306,22433,22,0,,,0,
MF,human orthologues,Michaels,GOMF_TRANSLATION_INITIATION_FACTOR_ACTIVITY,306,22433,49,0,,,0,
MF,human orthologues,Michaels,GOMF_TRANSLATION_INITIATION_FACTOR_BINDING,306,22433,32,0,,,0,
MF,human orthologues,Michaels,GOMF_TRANSLATION_REGULATOR_ACTIVITY,306,22433,61,0,,,0,
MF,human orthologues,Michaels,GOMF_TRANSLATION_REPRESSOR_ACTIVITY,306,22433,35,0,,,0,
MF,human orthologues,Michaels,GOMF_TRANSMEMBRANE_EPHRIN_RECEPTOR_ACTIVITY,306,22433,14,0,,,0,
MF,human orthologues,Michaels,GOMF_TRANSMEMBRANE_RECEPTOR_PROTEIN_PHOSPHATASE_ACTIVITY,306,22433,15,0,,,0,
MF,human orthologues,Michaels,GOMF_TRANSMEMBRANE_RECEPTOR_PROTEIN_SERINE_THREONINE_KINASE_BINDING,306,22433,16,0,,,0,
MF,human orthologues,Michaels,GOMF_TRANSMEMBRANE_RECEPTOR_PROTEIN_TYROSINE_KINASE_ACTIVATOR_ACTIVITY,306,22433,12,0,,,1,
MF,human orthologues,Michaels,GOMF_TRANSMEMBRANE_RECEPTOR_PROTEIN_TYROSINE_KINASE_ADAPTOR_ACTIVITY,306,22433,16,0,,,0,
MF,human orthologues,Michaels,GOMF_TRANSMITTER_GATED_MONOATOMIC_ION_CHANNEL_ACTIVITY_INVOLVED_IN_REGULATION_OF_POSTSYNAPTIC_MEMBRANE_POTENTIAL,306,22433,37,0,,,0,
MF,human orthologues,Michaels,GOMF_TRANSPORTER_ACTIVATOR_ACTIVITY,306,22433,25,0,,,0,
MF,human orthologues,Michaels,GOMF_TRIACYLGLYCEROL_LIPASE_ACTIVITY,306,22433,17,0,,,0,
MF,human orthologues,Michaels,GOMF_TRNA_BINDING,306,22433,62,0,,,0,
MF,human orthologues,Michaels,GOMF_TRNA_CYTIDINE_METHYLTRANSFERASE_ACTIVITY,306,22433,10,0,,,,
MF,human orthologues,Michaels,GOMF_TRNA_GUANINE_METHYLTRANSFERASE_ACTIVITY,306,22433,12,0,,,0,
MF,human orthologues,Michaels,GOMF_TRNA_METHYLTRANSFERASE_ACTIVITY,306,22433,33,0,,,0,
MF,human orthologues,Michaels,GOMF_TRNA_PSEUDOURIDINE_SYNTHASE_ACTIVITY,306,22433,10,0,,,0,
MF,human orthologues,Michaels,GOMF_TRNA_SPECIFIC_RIBONUCLEASE_ACTIVITY,306,22433,17,0,,,0,
MF,human orthologues,Michaels,GOMF_TUMOR_NECROSIS_FACTOR_RECEPTOR_ACTIVITY,306,22433,10,0,,,,
MF,human orthologues,Michaels,GOMF_TYPE_II_TRANSFORMING_GROWTH_FACTOR_BETA_RECEPTOR_BINDING,306,22433,11,0,,,0,
MF,human orthologues,Michaels,GOMF_TYPE_I_TRANSFORMING_GROWTH_FACTOR_BETA_RECEPTOR_BINDING,306,22433,11,0,,,0,
MF,human orthologues,Michaels,GOMF_U3_SNORNA_BINDING,306,22433,11,0,,,0,
MF,human orthologues,Michaels,GOMF_U6_SNRNA_BINDING,306,22433,13,0,,,0,
MF,human orthologues,Michaels,GOMF_UBIQUITIN_CONJUGATING_ENZYME_BINDING,306,22433,26,0,,,0,
MF,human orthologues,Michaels,GOMF_UBIQUITIN_LIGASE_ACTIVATOR_ACTIVITY,306,22433,12,0,,,0,
MF,human orthologues,Michaels,GOMF_UBIQUITIN_LIGASE_COMPLEX_SCAFFOLD_ACTIVITY,306,22433,10,0,,,0,
MF,human orthologues,Michaels,GOMF_UBIQUITIN_LIKE_LIGASE_SUBSTRATE_ADAPTOR_ACTIVITY,306,22433,136,0,,,0,
MF,human orthologues,Michaels,GOMF_UBIQUITIN_LIKE_MODIFIER_ACTIVATING_ENZYME_ACTIVITY,306,22433,10,0,,,0,
MF,human orthologues,Michaels,GOMF_UBIQUITIN_LIKE_PROTEIN_CONJUGATING_ENZYME_ACTIVITY,306,22433,38,0,,,0,
MF,human orthologues,Michaels,GOMF_UBIQUITIN_LIKE_PROTEIN_CONJUGATING_ENZYME_BINDING,306,22433,31,0,,,0,
MF,human orthologues,Michaels,GOMF_UBIQUITIN_LIKE_PROTEIN_READER_ACTIVITY,306,22433,25,0,,,0,
MF,human orthologues,Michaels,GOMF_UBIQUITIN_PROTEIN_TRANSFERASE_ACTIVATOR_ACTIVITY,306,22433,18,0,,,0,
MF,human orthologues,Michaels,GOMF_UBIQUITIN_UBIQUITIN_LIGASE_ACTIVITY,306,22433,17,0,,,0,
MF,human orthologues,Michaels,GOMF_UDP_GLUCOSYLTRANSFERASE_ACTIVITY,306,22433,14,0,,,0,
MF,human orthologues,Michaels,GOMF_UDP_XYLOSYLTRANSFERASE_ACTIVITY,306,22433,12,0,,,0,
MF,human orthologues,Michaels,GOMF_UNFOLDED_PROTEIN_HOLDASE_ACTIVITY,306,22433,12,0,,,0,
MF,human orthologues,Michaels,GOMF_VASCULAR_ENDOTHELIAL_GROWTH_FACTOR_RECEPTOR_BINDING,306,22433,12,0,,,1,
MF,human orthologues,Michaels,GOMF_VERY_LONG_CHAIN_FATTY_ACID_COA_LIGASE_ACTIVITY,306,22433,10,0,,,,
MF,human orthologues,Michaels,GOMF_VOLTAGE_GATED_CALCIUM_CHANNEL_ACTIVITY,306,22433,34,0,,,0,
MF,human orthologues,Michaels,GOMF_VOLTAGE_GATED_SODIUM_CHANNEL_ACTIVITY,306,22433,18,0,,,0,
MF,human orthologues,Michaels,GOMF_VOLUME_SENSITIVE_ANION_CHANNEL_ACTIVITY,306,22433,10,0,,,,
MF,human orthologues,Michaels,GOMF_WATER_TRANSMEMBRANE_TRANSPORTER_ACTIVITY,306,22433,11,0,,,,
MF,human orthologues,Michaels,GOMF_WIDE_PORE_CHANNEL_ACTIVITY,306,22433,23,0,,,0,
MF,human orthologues,Michaels,GOMF_WNT_PROTEIN_BINDING,306,22433,28,0,,,0,
MF,human orthologues,Michaels,GOMF_WNT_RECEPTOR_ACTIVITY,306,22433,15,0,,,0,
MF,human orthologues,Michaels,GOMF_XENOBIOTIC_TRANSMEMBRANE_TRANSPORTER_ACTIVITY,306,22433,25,0,,,0,
MF,human orthologues,Michaels,GOMF_ZINC_ION_TRANSMEMBRANE_TRANSPORTER_ACTIVITY,306,22433,26,0,,,0,
MF,human orthologues,Harmange,GOMF_STRUCTURAL_CONSTITUENT_OF_RIBOSOME,308,23635,165,37,4.6935234679262564e-35,2.1824884125857092e-32,1,"FAU,MRPL23,RPL10,RPL11,RPL13,RPL15,RPL18,RPL18A,RPL19,RPL26,RPL28,RPL29,RPL3,RPL32,RPL35,RPL36A,RPL37,RPL37A,RPL38,RPL5,RPL7A,RPL8,RPS10,RPS13,RPS14,RPS15,RPS15A,RPS17,RPS19,RPS21,RPS29,RPS3,RPS3A,RPS4X,RPS5,RPS7,RPSA"
MF,human orthologues,Harmange,GOMF_SIGNALING_RECEPTOR_REGULATOR_ACTIVITY,308,23635,424,34,2.7282095710717637e-17,6.34308725274185e-15,4,"ADM,APOE,CCL2,CSF1,CXCL14,DKK1,EREG,FGF1,FGF5,FN1,GREM1,IGFBP7,IL11,IL17D,IL6ST,LGALS1,LIF,LY6E,LYPD6,LYPD6B,MIF,NBL1,PDGFC,S100A4,SCG2,SEMA6A,SLIT2,STC1,TGFB1,TIMP1,VEGFA,VEGFC,VGF,WNT5A"
MF,human orthologues,Harmange,GOMF_ENZYME_INHIBITOR_ACTIVITY,308,23635,380,32,6.048514756775865e-17,9.375197873002593e-15,3,"ANXA1,BIN1,BST2,CAMK2N1,CAV1,CRIM1,CST1,CST3,CST7,GAPDH,GBP2,PRNP,RACK1,RGS2,RPL11,RPL37,RPL5,RPS15,RPS7,SCG5,SERPINB2,SERPINE1,SIRPA,SLIT2,SOCS1,SPOCK1,TFPI,TFPI2,THBS1,TIMP1,TIMP3,WFDC1"
MF,human orthologues,Harmange,GOMF_PEPTIDASE_REGULATOR_ACTIVITY,308,23635,178,22,1.90858875842522e-15,2.2187344316693186e-13,3,"BIN1,BST2,CAV1,CRIM1,CST1,CST3,CST7,FN1,GAPDH,GBP2,NDUFA13,PCOLCE,PRNP,SERPINB2,SERPINE1,SPOCK1,TFPI,TFPI2,THBS1,TIMP1,TIMP3,WFDC1"
MF,human orthologues,Harmange,GOMF_PEPTIDASE_INHIBITOR_ACTIVITY,308,23635,120,18,2.346421655074472e-14,2.1821721392192588e-12,3,"BIN1,BST2,CRIM1,CST1,CST3,CST7,GAPDH,GBP2,PRNP,SERPINB2,SERPINE1,SPOCK1,TFPI,TFPI2,THBS1,TIMP1,TIMP3,WFDC1"
MF,human orthologues,Harmange,GOMF_ENDOPEPTIDASE_REGULATOR_ACTIVITY,308,23635,143,18,5.274309502456689e-13,4.087589864403933e-11,3,"BIN1,BST2,CRIM1,CST1,CST3,CST7,GAPDH,GBP2,NDUFA13,PRNP,SERPINB2,SERPINE1,SPOCK1,TFPI,TFPI2,THBS1,TIMP1,TIMP3"
MF,human orthologues,Harmange,GOMF_EXTRACELLULAR_MATRIX_STRUCTURAL_CONSTITUENT,308,23635,153,18,1.7088943620014933e-12,1.135194111900992e-10,2,"BGN,COL10A1,COL15A1,COL1A1,COL6A1,COL6A2,COL9A3,DCN,FN1,HMCN1,IGFBP7,LTBP1,PCOLCE,SPOCK1,SRPX2,TFPI2,THBS1,TNC"
MF,human orthologues,Harmange,GOMF_EXTRACELLULAR_MATRIX_BINDING,308,23635,55,12,5.152272538783961e-12,2.9947584131681773e-10,3,"ADGRG1,BGN,CTSS,DCN,LGALS1,LTBP1,OLFML2B,RPSA,SLIT2,SPP1,THBS1,VEGFA"
MF,human orthologues,Harmange,GOMF_GROWTH_FACTOR_BINDING,308,23635,115,15,2.807069678485936e-11,1.4503193338844002e-09,3,"COL1A1,COL6A1,ERBB3,IGFBP2,IGFBP7,IL6ST,LTBP1,NGFR,NRP1,PDGFRA,PDGFRB,RPS19,S100A13,SRPX2,THBS1"
MF,human orthologues,Harmange,GOMF_GLYCOSAMINOGLYCAN_BINDING,308,23635,143,14,5.97343210469851e-09,2.777645928684807e-07,3,"ADGRG1,APOE,BGN,CCN4,DCN,FGF1,FN1,PCOLCE,PRNP,RPL29,SFRP1,SLIT2,THBS1,VEGFA"
MF,human orthologues,Harmange,GOMF_COLLAGEN_BINDING,308,23635,64,10,9.93026772180267e-09,4.197794991489311e-07,2,"ADGRG1,CD44,COL6A1,COL6A2,CTSS,FN1,ITGA1,ITGA11,PCOLCE,THBS1"
MF,human orthologues,Harmange,GOMF_CYTOKINE_ACTIVITY,308,23635,142,13,4.6992635249613855e-08,1.820964615922537e-06,2,"CCL2,CSF1,CXCL14,IL11,IL17D,IL6ST,LIF,MIF,SCG2,TGFB1,TIMP1,VEGFA,WNT5A"
MF,human orthologues,Harmange,GOMF_PROTEASE_BINDING,308,23635,120,12,5.8239594911155876e-08,2.083185510283652e-06,3,"BIN1,COL1A1,CST3,CST7,FAP,FN1,ITGA3,MIF,PRNP,SERPINE1,THBS1,TIMP1"
MF,human orthologues,Harmange,GOMF_GROWTH_FACTOR_ACTIVITY,308,23635,98,11,6.30701957027415e-08,2.094831500126771e-06,1,"CSF1,DKK1,EREG,FGF1,FGF5,IL11,LIF,PDGFC,TGFB1,VEGFA,VEGFC"
MF,human orthologues,Harmange,GOMF_CHEMOATTRACTANT_ACTIVITY,308,23635,31,7,1.1988780576356857e-07,3.716521978670626e-06,2,"CCL2,MIF,S100A4,SCG2,VEGFA,VEGFC,WNT5A"
MF,human orthologues,Harmange,GOMF_HEPARIN_BINDING,308,23635,109,11,1.90243954527017e-07,5.528964928441432e-06,4,"ADGRG1,APOE,CCN4,FGF1,FN1,PCOLCE,RPL29,SFRP1,SLIT2,THBS1,VEGFA"
MF,human orthologues,Harmange,GOMF_GROWTH_FACTOR_RECEPTOR_BINDING,308,23635,116,11,3.595072651281309e-07,9.83358107556358e-06,1,"EREG,FGF1,FGF5,GREM1,IL11,IL6ST,PDGFC,PDGFRA,PDGFRB,VEGFA,VEGFC"
MF,human orthologues,Harmange,GOMF_UBIQUITIN_LIGASE_INHIBITOR_ACTIVITY,308,23635,15,5,9.816266722135618e-07,2.535868903218368e-05,1,"RPL11,RPL37,RPL5,RPS15,RPS7"
MF,human orthologues,Harmange,GOMF_MRNA_5_UTR_BINDING,308,23635,27,6,1.0965049006735991e-06,2.683551467438019e-05,1,"RPL26,RPL5,RPS13,RPS14,RPS3A,RPS7"
MF,human orthologues,Harmange,GOMF_UBIQUITIN_PROTEIN_TRANSFERASE_INHIBITOR_ACTIVITY,308,23635,18,5,2.7121658247067564e-06,6.305785542443208e-05,1,"RPL11,RPL37,RPL5,RPS15,RPS7"
MF,human orthologues,Harmange,GOMF_PROTEIN_SEQUESTERING_ACTIVITY,308,23635,73,8,4.896213491770684e-06,0.0001084161558892,2,"CAV1,FLNA,GREM1,LTBP1,NBL1,SESN2,TMSB10,TMSB4X"
MF,human orthologues,Harmange,GOMF_PLATELET_DERIVED_GROWTH_FACTOR_BINDING,308,23635,11,4,8.683622664249903e-06,0.0001835402063125,2,"COL1A1,COL6A1,PDGFRA,PDGFRB"
MF,human orthologues,Harmange,GOMF_LAMININ_BINDING,308,23635,23,5,1.0096673305237478e-05,0.0002041283950841,2,"CTSS,LGALS1,RPSA,SLIT2,THBS1"
MF,human orthologues,Harmange,GOMF_PROTEOGLYCAN_BINDING,308,23635,39,6,1.059669031336226e-05,0.0002053108748213,2,"APOE,CTSS,FN1,SLIT2,THBS1,TNC"
MF,human orthologues,Harmange,GOMF_EXTRACELLULAR_MATRIX_STRUCTURAL_CONSTITUENT_CONFERRING_TENSILE_STRENGTH,308,23635,40,6,1.2331032494851066e-05,0.0002293572044042,1,"COL10A1,COL15A1,COL1A1,COL6A1,COL6A2,COL9A3"
MF,human orthologues,Harmange,GOMF_METALLOENDOPEPTIDASE_INHIBITOR_ACTIVITY,308,23635,12,4,1.289175837342585e-05,0.0002303617017183,1,"BST2,SPOCK1,TIMP1,TIMP3"
MF,human orthologues,Harmange,GOMF_SULFUR_COMPOUND_BINDING,308,23635,200,12,1.3375840744933687e-05,0.0002303617017183,3,"ADGRG1,APOE,CCN4,ENPP1,FGF1,FN1,PCOLCE,RPL29,SFRP1,SLIT2,THBS1,VEGFA"
MF,human orthologues,Harmange,GOMF_CYTOKINE_RECEPTOR_BINDING,308,23635,201,12,1.4061875874547684e-05,0.000233527581488,2,"CCL2,CSF1,CXCL14,GREM1,IL11,IL6ST,LIF,MIF,SOCS1,TGFB1,VEGFA,VEGFC"
MF,human orthologues,Harmange,GOMF_RECEPTOR_LIGAND_INHIBITOR_ACTIVITY,308,23635,13,4,1.843040102972261e-05,0.0002955219475455,1,"GREM1,IGFBP2,LTBP1,NBL1"
MF,human orthologues,Harmange,GOMF_PLATELET_DERIVED_GROWTH_FACTOR_RECEPTOR_BINDING,308,23635,14,4,2.553797406745805e-05,0.0003830696110118,1,"PDGFC,PDGFRA,PDGFRB,VEGFA"
MF,human orthologues,Harmange,GOMF_S100_PROTEIN_BINDING,308,23635,14,4,2.553797406745805e-05,0.0003830696110118,2,"FGF1,S100A1,S100A6,S100B"
MF,human orthologues,Harmange,GOMF_PROTEIN_TYROSINE_KINASE_ACTIVATOR_ACTIVITY,308,23635,30,5,3.968008677117271e-05,0.0005766012608936,1,"ERBB3,EREG,GREM1,IL6ST,VEGFA"
MF,human orthologues,Harmange,GOMF_DNA_APURINIC_OR_APYRIMIDINIC_SITE_ENDONUCLEASE_ACTIVITY,308,23635,16,4,4.5485871385756495e-05,0.0006259017413566,1,"HMGA1,HMGA2,NEIL3,RPS3"
MF,human orthologues,Harmange,GOMF_COPPER_ION_BINDING,308,23635,50,6,4.576485850779782e-05,0.0006259017413566,1,"ATOX1,DCT,LOXL2,PRNP,S100A13,TYR"
MF,human orthologues,Harmange,GOMF_MOLECULAR_SEQUESTERING_ACTIVITY,308,23635,102,8,5.76485808792944e-05,0.0007659025745391,3,"CAV1,FLNA,GREM1,LTBP1,NBL1,SESN2,TMSB10,TMSB4X"
MF,human orthologues,Harmange,GOMF_UBIQUITIN_PROTEIN_TRANSFERASE_REGULATOR_ACTIVITY,308,23635,38,5,0.0001283423360686,0.0016577551742197,1,"RPL11,RPL37,RPL5,RPS15,RPS7"
MF,human orthologues,Harmange,GOMF_SERINE_TYPE_ENDOPEPTIDASE_INHIBITOR_ACTIVITY,308,23635,61,6,0.0001418380014385,0.0017825586667271,2,"CRIM1,SERPINB2,SERPINE1,SPOCK1,TFPI,TFPI2"
MF,human orthologues,Harmange,GOMF_PHOSPHOLIPID_BINDING,308,23635,390,15,0.0002032688473663,0.0024873687901408,3,"ADGRG1,ANXA1,APOE,AXL,BIN1,CAPG,KCNJ2,KCNJ3,MAP1B,MTSS1,MYOF,PHLDA1,SNX10,THBS1,WNT5A"
MF,human orthologues,Harmange,GOMF_ACTIN_BINDING,308,23635,350,14,0.0002213035681877,0.0026386194668541,2,"ACTN4,ARPC1B,BIN1,CAPG,CEACAM1,DSTN,FLNA,FSCN1,MAP1B,MTSS1,PHACTR1,S100A4,TMSB10,TMSB4X"
MF,human orthologues,Harmange,GOMF_CYSTEINE_TYPE_ENDOPEPTIDASE_INHIBITOR_ACTIVITY,308,23635,24,4,0.000244602212081,0.0027206263229296,3,"CST1,CST3,CST7,SPOCK1"
MF,human orthologues,Harmange,GOMF_RAGE_RECEPTOR_BINDING,308,23635,10,3,0.0002457339904581,0.0027206263229296,,"S100A13,S100A4,S100B"
MF,human orthologues,Harmange,GOMF_NEUROTRANSMITTER_RECEPTOR_REGULATOR_ACTIVITY,308,23635,10,3,0.0002457339904581,0.0027206263229296,1,"LY6E,LYPD6,LYPD6B"
MF,human orthologues,Harmange,GOMF_CALCIUM_DEPENDENT_PROTEIN_BINDING,308,23635,68,6,0.0002590900217697,0.0027889647644699,3,"ANXA1,S100A1,S100A13,S100A4,S100A6,S100B"
MF,human orthologues,Harmange,GOMF_CELL_ADHESION_MEDIATOR_ACTIVITY,308,23635,96,7,0.0002639020422294,0.0027889647644699,3,"ANXA1,HMCN1,ITGA1,ITGA11,PLAUR,RPSA,SIRPA"
MF,human orthologues,Harmange,GOMF_TRANSMEMBRANE_RECEPTOR_PROTEIN_KINASE_ACTIVITY,308,23635,70,6,0.0003036937218754,0.0031381684593791,1,"AXL,CRIM1,LTBP1,NRP1,PDGFRA,PDGFRB"
MF,human orthologues,Harmange,GOMF_CELL_MATRIX_ADHESION_MEDIATOR_ACTIVITY,308,23635,11,3,0.0003346278783808,0.0033826513792849,1,"ITGA1,ITGA11,PLAUR"
MF,human orthologues,Harmange,GOMF_FIBRONECTIN_BINDING,308,23635,27,4,0.0003917470622944,0.003875795403551,1,"CTSS,MMP2,THBS1,VEGFA"
MF,human orthologues,Harmange,GOMF_KINASE_REGULATOR_ACTIVITY,308,23635,288,12,0.0004286049185599,0.0041292674439156,3,"CAMK2N1,CAV1,CCND1,ERBB3,EREG,GREM1,IL6ST,PIK3R3,RACK1,SOCS1,TGFB1,VEGFA"
MF,human orthologues,Harmange,GOMF_VASCULAR_ENDOTHELIAL_GROWTH_FACTOR_RECEPTOR_BINDING,308,23635,12,3,0.0004418732517166,0.0041292674439156,1,"GREM1,VEGFA,VEGFC"
MF,human orthologues,Harmange,GOMF_INTEGRIN_BINDING,308,23635,137,8,0.0004440072520339,0.0041292674439156,4,"ACTN4,CCN4,FAP,FGF1,FN1,SPP1,THBS1,TNC"
MF,human orthologues,Harmange,GOMF_G_PROTEIN_COUPLED_RECEPTOR_BINDING,308,23635,212,10,0.0004921676750893,0.0044874111552267,1,"ADM,ARHGEF11,ARRDC3,CCL2,CXCL14,EDNRB,FLNA,PRNP,SFRP1,WNT5A"
MF,human orthologues,Harmange,GOMF_TRANSMEMBRANE_RECEPTOR_PROTEIN_TYROSINE_KINASE_ACTIVATOR_ACTIVITY,308,23635,13,3,0.0005689061069227,0.0050873334561365,1,"EREG,GREM1,VEGFA"
MF,human orthologues,Harmange,GOMF_TRANSMEMBRANE_RECEPTOR_PROTEIN_TYROSINE_KINASE_ACTIVITY,308,23635,54,5,0.0006822927837769,0.0059861536689863,1,"AXL,CRIM1,NRP1,PDGFRA,PDGFRB"
MF,human orthologues,Harmange,GOMF_TRANSLATION_ELONGATION_FACTOR_ACTIVITY,308,23635,14,3,0.0007170974158833,0.006175005525662,1,"EEF1B2,EEF1D,EIF5A"
MF,human orthologues,Harmange,GOMF_PEPTIDE_HORMONE_BINDING,308,23635,33,4,0.0008589974344673,0.007262432855042,1,"CMKLR1,EDNRB,RAMP1,VIPR1"
MF,human orthologues,Harmange,GOMF_CYTOKINE_BINDING,308,23635,121,7,0.0010612057202514,0.0088117974985163,3,"BGN,GREM1,IL6ST,LTBP1,NBL1,NRP1,THBS1"
MF,human orthologues,Harmange,GOMF_HYALURONIC_ACID_BINDING,308,23635,19,3,0.0018190810201978,0.0148398714805611,1,"BCAN,CD44,CEMIP"
MF,human orthologues,Harmange,GOMF_ELECTRON_TRANSFER_ACTIVITY,308,23635,103,6,0.0023170477176499,0.0185763308397795,1,"AKR1B1,ME1,NDUFA7,NDUFB3,NDUFC2,UQCR11"
MF,human orthologues,Harmange,GOMF_FIBROBLAST_GROWTH_FACTOR_BINDING,308,23635,21,3,0.0024491731706461,0.0193028054974653,1,"RPS19,S100A13,THBS1"
MF,human orthologues,Harmange,GOMF_DNA_BINDING_TRANSCRIPTION_FACTOR_BINDING,308,23635,456,14,0.0028134186834492,0.0218039947967316,3,"ACTN4,ASAH1,BCAS3,DDIT3,EEF1D,FLNA,FOXP1,HES6,HMGA1,HMGA2,JUN,LMO2,RPS3,SOX10"
MF,human orthologues,Harmange,GOMF_PEPTIDE_BINDING,308,23635,145,7,0.0029813293243477,0.0223599699326083,4,"APOE,B2M,CST3,NGFR,PRNP,SLC7A5,TMEM158"
MF,human orthologues,Harmange,GOMF_KINASE_ACTIVATOR_ACTIVITY,308,23635,145,7,0.0029813293243477,0.0223599699326083,1,"CCND1,ERBB3,EREG,GREM1,IL6ST,TGFB1,VEGFA"
MF,human orthologues,Harmange,GOMF_NADH_DEHYDROGENASE_ACTIVITY,308,23635,47,4,0.0032464039187432,0.0235871534721185,1,"NDUFA7,NDUFB3,NDUFC2,NQO1"
MF,human orthologues,Harmange,GOMF_PHOSPHATIDYLSERINE_BINDING,308,23635,47,4,0.0032464039187432,0.0235871534721185,3,"ADGRG1,ANXA1,AXL,THBS1"
MF,human orthologues,Harmange,GOMF_CADHERIN_BINDING,308,23635,323,11,0.0036039662996965,0.0257822204516752,1,"ANXA1,CAPG,EEF1D,FLNA,FSCN1,NDRG1,RACK1,RPL15,RPL29,RPL7A,ZC3HAV1"
MF,human orthologues,Harmange,GOMF_NADP_BINDING,308,23635,50,4,0.0040659266913544,0.0286463016890879,1,"GAPDH,GAPDHS,HSD11B1,ME1"
MF,human orthologues,Harmange,GOMF_ACTIN_MONOMER_BINDING,308,23635,26,3,0.0045633953364156,0.0316713258422877,3,"MTSS1,TMSB10,TMSB4X"
MF,human orthologues,Harmange,GOMF_CORECEPTOR_ACTIVITY,308,23635,52,4,0.0046836650536342,0.032028003675587,1,"IL6ST,NGFR,NRP1,RAMP1"
MF,human orthologues,Harmange,GOMF_ATPASE_BINDING,308,23635,84,5,0.0048549177040765,0.032717923657907,1,"ATOX1,CAV1,FXYD3,S100A1,SNX10"
MF,human orthologues,Harmange,GOMF_SIGNALING_RECEPTOR_INHIBITOR_ACTIVITY,308,23635,27,3,0.0050848513706808,0.0337779412480939,1,"DKK1,LY6E,LYPD6"
MF,human orthologues,Harmange,GOMF_OXIDOREDUCTASE_ACTIVITY_ACTING_ON_THE_ALDEHYDE_OR_OXO_GROUP_OF_DONORS_NAD_OR_NADP_AS_ACCEPTOR,308,23635,30,3,0.0068581663789401,0.0429301590278116,1,"AKR1B1,GAPDH,GAPDHS"
MF,human orthologues,Harmange,GOMF_OXIDOREDUCTASE_ACTIVITY_ACTING_ON_NAD_P_H_QUINONE_OR_SIMILAR_COMPOUND_AS_ACCEPTOR,308,23635,58,4,0.0069075515737103,0.0429301590278116,1,"NDUFA7,NDUFB3,NDUFC2,NQO1"
MF,human orthologues,Harmange,GOMF_5S_RRNA_BINDING,308,23635,10,2,0.007108865043315,0.0429301590278116,1,"RPL11,RPL5"
MF,human orthologues,Harmange,GOMF_SULFUR_AMINO_ACID_TRANSMEMBRANE_TRANSPORTER_ACTIVITY,308,23635,10,2,0.007108865043315,0.0429301590278116,1,"MFSD12,SLC7A11"
MF,human orthologues,Harmange,GOMF_STRUCTURAL_CONSTITUENT_OF_MYELIN_SHEATH,308,23635,10,2,0.007108865043315,0.0429301590278116,1,"GPM6B,PLP1"
MF,human orthologues,Harmange,GOMF_CLASS_I_DNA_APURINIC_OR_APYRIMIDINIC_SITE_ENDONUCLEASE_ACTIVITY,308,23635,10,2,0.007108865043315,0.0429301590278116,1,"NEIL3,RPS3"
MF,human orthologues,Harmange,GOMF_VOLUME_SENSITIVE_ANION_CHANNEL_ACTIVITY,308,23635,10,2,0.007108865043315,0.0429301590278116,,"TTYH2,TTYH3"
MF,human orthologues,Harmange,GOMF_PEPTIDASE_ACTIVATOR_ACTIVITY,308,23635,59,4,0.0073354148370788,0.0437303576825857,2,"CAV1,FN1,NDUFA13,PCOLCE"
MF,human orthologues,Harmange,GOMF_PROTEIN_TYROSINE_KINASE_ACTIVITY,308,23635,131,6,0.0074970823028042,0.0441283958329615,1,"AXL,CRIM1,ERBB3,NRP1,PDGFRA,PDGFRB"
MF,human orthologues,Harmange,GOMF_OLIGOSACCHARIDE_BINDING,308,23635,11,2,0.008614251079967,0.0494642834622848,,"LGALS1,LOXL2"
MF,human orthologues,Harmange,GOMF_DNA_ENDONUCLEASE_ACTIVITY,308,23635,62,4,0.0087227338578652,0.0494642834622848,1,"HMGA1,HMGA2,NEIL3,RPS3"
MF,human orthologues,Harmange,GOMF_RRNA_BINDING,308,23635,62,4,0.0087227338578652,0.0494642834622848,1,"RPL11,RPL5,RPS3,RPS5"
MF,human orthologues,Harmange,GOMF_ACTIN_FILAMENT_BINDING,308,23635,181,7,0.0097940835955946,0.0548704683367653,1,"ACTN4,ARPC1B,BIN1,CAPG,DSTN,FLNA,FSCN1"
MF,human orthologues,Harmange,GOMF_MDM2_MDM4_FAMILY_PROTEIN_BINDING,308,23635,12,2,0.0102487266456171,0.0554146266303718,0,"RPL37,RPS15"
MF,human orthologues,Harmange,GOMF_FILAMIN_BINDING,308,23635,12,2,0.0102487266456171,0.0554146266303718,0,"CEACAM1,RFLNB"
MF,human orthologues,Harmange,GOMF_VOLTAGE_GATED_POTASSIUM_CHANNEL_ACTIVITY_INVOLVED_IN_CARDIAC_MUSCLE_CELL_ACTION_POTENTIAL_REPOLARIZATION,308,23635,12,2,0.0102487266456171,0.0554146266303718,0,"KCNJ2,KCNJ3"
MF,human orthologues,Harmange,GOMF_NUCLEOSIDE_TRIPHOSPHATASE_REGULATOR_ACTIVITY,308,23635,479,13,0.0105776204854388,0.0565355577670008,0,"ARHGAP22,ARHGEF11,EEF1B2,EEF1D,ERRFI1,JUN,NRP1,PDGFRB,RGS2,RGS20,SESN2,SIRPA,SLIT2"
MF,human orthologues,Harmange,GOMF_RNA_POLYMERASE_II_SPECIFIC_DNA_BINDING_TRANSCRIPTION_FACTOR_BINDING,308,23635,328,10,0.0112942764790517,0.0595416904050482,1,"ACTN4,ASAH1,BCAS3,DDIT3,FOXP1,HES6,HMGA1,HMGA2,JUN,LMO2"
MF,human orthologues,Harmange,GOMF_HORMONE_BINDING,308,23635,67,4,0.0113961514968801,0.0595416904050482,0,"CMKLR1,EDNRB,RAMP1,VIPR1"
MF,human orthologues,Harmange,GOMF_SEMAPHORIN_RECEPTOR_ACTIVITY,308,23635,13,2,0.0120086940162888,0.0613631067865309,0,"NRP1,PLXNA2"
MF,human orthologues,Harmange,GOMF_CAMP_RESPONSE_ELEMENT_BINDING,308,23635,13,2,0.0120086940162888,0.0613631067865309,0,"HMGA2,JUN"
MF,human orthologues,Harmange,GOMF_MRNA_BINDING,308,23635,339,10,0.0139526659529816,0.0705216268275701,0,"ESRP1,RPL26,RPL35,RPL5,RPS13,RPS14,RPS3,RPS3A,RPS5,RPS7"
MF,human orthologues,Harmange,GOMF_DNA_SECONDARY_STRUCTURE_BINDING,308,23635,39,3,0.0141683998571923,0.0708419992859618,0,"HMGA1,HMGA2,NEIL3"
MF,human orthologues,Harmange,GOMF_OXIDOREDUCTASE_ACTIVITY_ACTING_ON_THE_ALDEHYDE_OR_OXO_GROUP_OF_DONORS,308,23635,40,3,0.0151723636719517,0.0750547777389104,0,"AKR1B1,GAPDH,GAPDHS"
MF,human orthologues,Harmange,GOMF_INTRACELLULARLY_CALCIUM_GATED_CHLORIDE_CHANNEL_ACTIVITY,308,23635,15,2,0.0158910686140851,0.0764410739678012,0,"TTYH2,TTYH3"
MF,human orthologues,Harmange,GOMF_OXYSTEROL_BINDING,308,23635,15,2,0.0158910686140851,0.0764410739678012,0,"CAV1,RORA"
MF,human orthologues,Harmange,GOMF_MODIFIED_AMINO_ACID_BINDING,308,23635,74,4,0.0159457724190897,0.0764410739678012,2,"ADGRG1,ANXA1,AXL,THBS1"
MF,human orthologues,Harmange,GOMF_CARBON_OXYGEN_LYASE_ACTIVITY,308,23635,75,4,0.0166760528733414,0.0775436458610375,0,"HMGA1,HMGA2,NEIL3,RPS3"
MF,human orthologues,Harmange,GOMF_PEPTIDE_RECEPTOR_ACTIVITY,308,23635,75,4,0.0166760528733414,0.0775436458610375,0,"EDNRB,F2R,RAMP1,VIPR1"
MF,human orthologues,Harmange,GOMF_AMYLOID_BETA_BINDING,308,23635,75,4,0.0166760528733414,0.0775436458610375,2,"APOE,CST3,NGFR,PRNP"
MF,human orthologues,Harmange,GOMF_TAU_PROTEIN_BINDING,308,23635,42,3,0.0172979684907115,0.0796391618631769,1,"APOE,BIN1,S100B"
MF,human orthologues,Harmange,GOMF_DNA_BINDING_BENDING,308,23635,16,2,0.018006632037155,0.0797436561645435,0,"HMGA1,HMGA2"
MF,human orthologues,Harmange,GOMF_INTRAMOLECULAR_OXIDOREDUCTASE_ACTIVITY_TRANSPOSING_C_C_BONDS,308,23635,16,2,0.018006632037155,0.0797436561645435,0,"DCT,MIF"
MF,human orthologues,Harmange,GOMF_INSULIN_LIKE_GROWTH_FACTOR_BINDING,308,23635,16,2,0.018006632037155,0.0797436561645435,0,"IGFBP2,IGFBP7"
MF,human orthologues,Harmange,GOMF_BMP_BINDING,308,23635,16,2,0.018006632037155,0.0797436561645435,0,"GREM1,NBL1"
MF,human orthologues,Harmange,GOMF_CALMODULIN_BINDING,308,23635,117,5,0.0186781419285775,0.081937132045175,0,"ASPM,BASP1,CEACAM1,NGFR,RGS2"
MF,human orthologues,Harmange,GOMF_DNA_NUCLEASE_ACTIVITY,308,23635,79,4,0.0198048494212975,0.0860678035598443,0,"HMGA1,HMGA2,NEIL3,RPS3"
MF,human orthologues,Harmange,GOMF_EXTRACELLULAR_MATRIX_STRUCTURAL_CONSTITUENT_CONFERRING_COMPRESSION_RESISTANCE,308,23635,17,2,0.0202339972411924,0.087118599232912,0,"BGN,DCN"
MF,human orthologues,Harmange,GOMF_CLATHRIN_BINDING,308,23635,46,3,0.0220228376503339,0.0939506376826171,0,"BIN1,CEMIP,DNER"
MF,human orthologues,Harmange,GOMF_PHOSPHOLIPASE_ACTIVATOR_ACTIVITY,308,23635,18,2,0.022569910897675,0.095409168794717,1,"PDGFRA,PDGFRB"
MF,human orthologues,Harmange,GOMF_FIBROBLAST_GROWTH_FACTOR_RECEPTOR_BINDING,308,23635,19,2,0.0250111850009076,0.104776585814613,0,"FGF1,FGF5"
MF,human orthologues,Harmange,GOMF_ORGANIC_ACID_BINDING,308,23635,173,6,0.0261762776812136,0.1086782957300387,2,"BCAN,CD44,CEMIP,FABP7,PMP2,SESN2"
MF,human orthologues,Harmange,GOMF_OXIDOREDUCTASE_ACTIVITY_ACTING_ON_NAD_P_H,308,23635,89,4,0.0291265770799845,0.1198571534707328,0,"NDUFA7,NDUFB3,NDUFC2,NQO1"
MF,human orthologues,Harmange,GOMF_TRANSFORMING_GROWTH_FACTOR_BETA_BINDING,308,23635,21,2,0.0301973823120029,0.1217414756371707,1,"LTBP1,THBS1"
MF,human orthologues,Harmange,GOMF_G_PROTEIN_BETA_SUBUNIT_BINDING,308,23635,21,2,0.0301973823120029,0.1217414756371707,0,"F2R,GNG11"
MF,human orthologues,Harmange,GOMF_NUCLEAR_RECEPTOR_BINDING,308,23635,133,5,0.0303699165030361,0.1217414756371707,0,"ACTN4,ASAH1,BCAS3,FOXP1,HMGA1"
MF,human orthologues,Harmange,GOMF_GTPASE_ACTIVATOR_ACTIVITY,308,23635,229,7,0.0310275944046938,0.1233147982750653,0,"ARHGAP22,ERRFI1,JUN,NRP1,PDGFRB,RGS2,RGS20"
MF,human orthologues,Harmange,GOMF_INWARD_RECTIFIER_POTASSIUM_CHANNEL_ACTIVITY,308,23635,22,2,0.0329362459465703,0.129791138687756,0,"KCNJ2,KCNJ3"
MF,human orthologues,Harmange,GOMF_NAD_BINDING,308,23635,55,3,0.0349652084846086,0.1341685003740208,0,"GAPDH,GAPDHS,ME1"
MF,human orthologues,Harmange,GOMF_LIPASE_ACTIVATOR_ACTIVITY,308,23635,23,2,0.0357683486907789,0.1341685003740208,1,"PDGFRA,PDGFRB"
MF,human orthologues,Harmange,GOMF_NUCLEAR_RETINOIC_ACID_RECEPTOR_BINDING,308,23635,23,2,0.0357683486907789,0.1341685003740208,0,"ACTN4,HMGA1"
MF,human orthologues,Harmange,GOMF_KINASE_INHIBITOR_ACTIVITY,308,23635,95,4,0.0357782667664055,0.1341685003740208,1,"CAMK2N1,CAV1,RACK1,SOCS1"
MF,human orthologues,Harmange,GOMF_STEROID_BINDING,308,23635,95,4,0.0357782667664055,0.1341685003740208,0,"CAV1,HSD11B1,PMP2,RORA"
MF,human orthologues,Harmange,GOMF_CHLORIDE_TRANSMEMBRANE_TRANSPORTER_ACTIVITY,308,23635,95,4,0.0357782667664055,0.1341685003740208,0,"FXYD3,SLC12A8,TTYH2,TTYH3"
MF,human orthologues,Harmange,GOMF_L_AMINO_ACID_TRANSMEMBRANE_TRANSPORTER_ACTIVITY,308,23635,56,3,0.0365989730691182,0.1361481798171197,0,"MFSD12,SLC7A11,SLC7A5"
MF,human orthologues,Harmange,GOMF_ANTIGEN_BINDING,308,23635,57,3,0.0382713316089936,0.1394668819246946,2,"B2M,SIRPA,SLC7A5"
MF,human orthologues,Harmange,GOMF_3_5_CYCLIC_NUCLEOTIDE_PHOSPHODIESTERASE_ACTIVITY,308,23635,24,2,0.0386908124049152,0.1394668819246946,0,"ENPP1,PDE3B"
MF,human orthologues,Harmange,GOMF_NOTCH_BINDING,308,23635,24,2,0.0386908124049152,0.1394668819246946,0,"DNER,SNED1"
MF,human orthologues,Harmange,GOMF_LOW_DENSITY_LIPOPROTEIN_PARTICLE_RECEPTOR_BINDING,308,23635,24,2,0.0386908124049152,0.1394668819246946,1,"APOE,DKK1"
MF,human orthologues,Harmange,GOMF_LIGAND_GATED_CHANNEL_ACTIVITY,308,23635,143,5,0.0395872690103816,0.1416006160755958,0,"AQP1,KCNJ2,KCNJ3,TTYH2,TTYH3"
MF,human orthologues,Harmange,GOMF_PROTEIN_LIPID_COMPLEX_BINDING,308,23635,25,2,0.0417008176983042,0.1477357952922705,2,"APOE,THBS1"
MF,human orthologues,Harmange,GOMF_PROTEIN_TYROSINE_KINASE_BINDING,308,23635,100,4,0.0419379031797413,0.1477357952922705,0,"CBLB,CEACAM1,RACK1,SIRPA"
MF,human orthologues,Harmange,GOMF_CHLORIDE_CHANNEL_ACTIVITY,308,23635,60,3,0.043517886922234,0.1510135628271556,0,"FXYD3,TTYH2,TTYH3"
MF,human orthologues,Harmange,GOMF_SULFUR_COMPOUND_TRANSMEMBRANE_TRANSPORTER_ACTIVITY,308,23635,60,3,0.043517886922234,0.1510135628271556,0,"MFSD12,SLC16A6,SLC7A11"
MF,human orthologues,Harmange,GOMF_SCAVENGER_RECEPTOR_ACTIVITY,308,23635,26,2,0.0447956028951282,0.1542959655276638,0,"CD163L1,ENPP1"
MF,human orthologues,Harmange,GOMF_CYCLIC_NUCLEOTIDE_PHOSPHODIESTERASE_ACTIVITY,308,23635,27,2,0.047972463017084,0.162826243087183,0,"ENPP1,PDE3B"
MF,human orthologues,Harmange,GOMF_CHEMOREPELLENT_ACTIVITY,308,23635,27,2,0.047972463017084,0.162826243087183,0,"SEMA6A,SLIT2"
MF,human orthologues,Harmange,GOMF_OXIDOREDUCTION_DRIVEN_ACTIVE_TRANSMEMBRANE_TRANSPORTER_ACTIVITY,308,23635,63,3,0.0491036763597198,0.1654580399077517,0,"NDUFA7,NDUFB3,NDUFC2"
MF,human orthologues,Harmange,GOMF_CARBOXYLIC_ACID_TRANSMEMBRANE_TRANSPORTER_ACTIVITY,308,23635,153,5,0.0503377941374295,0.1683962177978759,0,"CEACAM1,MFSD12,SLC16A6,SLC7A11,SLC7A5"
MF,human orthologues,Harmange,GOMF_G_PROTEIN_ALPHA_SUBUNIT_BINDING,308,23635,28,2,0.0512287487826149,0.1701526298851138,0,"F2R,RGS2"
MF,human orthologues,Harmange,GOMF_ACTIVE_MONOATOMIC_ION_TRANSMEMBRANE_TRANSPORTER_ACTIVITY,308,23635,109,4,0.0544396052045242,0.1774214511499663,0,"ATP6V0D2,NDUFA7,NDUFB3,NDUFC2"
MF,human orthologues,Harmange,GOMF_LIPOPROTEIN_PARTICLE_RECEPTOR_BINDING,308,23635,29,2,0.0545618656224627,0.1774214511499663,1,"APOE,DKK1"
MF,human orthologues,Harmange,GOMF_PEPTIDE_ANTIGEN_BINDING,308,23635,29,2,0.0545618656224627,0.1774214511499663,2,"B2M,SLC7A5"
MF,human orthologues,Harmange,GOMF_TUBULIN_BINDING,308,23635,371,9,0.0551564529430591,0.178109379295295,0,"ARL4C,BCAS3,GAPDH,MAP1B,MAP4K4,NDRG1,PRNP,RGS2,RPS3"
MF,human orthologues,Harmange,GOMF_STEROL_BINDING,308,23635,67,3,0.0570663302850175,0.1830058178105735,0,"CAV1,PMP2,RORA"
MF,human orthologues,Harmange,GOMF_CYCLIN_BINDING,308,23635,30,2,0.0579692727112858,0.1846281630873144,0,"CDK2,RACK1"
MF,human orthologues,Harmange,GOMF_GTPASE_BINDING,308,23635,319,8,0.0585214246966504,0.1851187924077717,0,"BIN1,CAV1,CDC42EP3,ERRFI1,FLNA,NDRG1,NGFR,RRAGD"
MF,human orthologues,Harmange,GOMF_ACTIVE_TRANSMEMBRANE_TRANSPORTER_ACTIVITY,308,23635,380,9,0.0621831187410757,0.1953726365851366,0,"ATP6V0D2,MFSD12,NDUFA7,NDUFB3,NDUFC2,SLC12A8,SLC20A1,SLC7A11,SLC7A5"
MF,human orthologues,Harmange,GOMF_FRIZZLED_BINDING,308,23635,32,2,0.0649970573542488,0.2014908777981713,0,"SFRP1,WNT5A"
MF,human orthologues,Harmange,GOMF_NEUTRAL_L_AMINO_ACID_TRANSMEMBRANE_TRANSPORTER_ACTIVITY,308,23635,32,2,0.0649970573542488,0.2014908777981713,0,"MFSD12,SLC7A5"
MF,human orthologues,Harmange,GOMF_HORMONE_ACTIVITY,308,23635,72,3,0.0678187532646647,0.2088458295898615,0,"ADM,STC1,VGF"
MF,human orthologues,Harmange,GOMF_FATTY_ACID_BINDING,308,23635,33,2,0.0686126134818078,0.2099004294015832,1,"FABP7,PMP2"
MF,human orthologues,Harmange,GOMF_DNA_BINDING_TRANSCRIPTION_REPRESSOR_ACTIVITY,308,23635,275,7,0.0694850811390338,0.2111801485598086,0,"FOXP1,HES6,JUN,MITF,NFATC2,NR2F1,SOX6"
MF,human orthologues,Harmange,GOMF_CARGO_RECEPTOR_ACTIVITY,308,23635,74,3,0.0723593389194952,0.2172138609830031,1,"CD163L1,CD44,ENPP1"
MF,human orthologues,Harmange,GOMF_DNA_BINDING_TRANSCRIPTION_ACTIVATOR_ACTIVITY,308,23635,392,9,0.0724046203276677,0.2172138609830031,1,"ATOX1,CEBPD,DDIT3,FOXF1,JUN,MITF,NFATC2,RPS3,SOX10"
MF,human orthologues,Harmange,GOMF_PHOSPHATIDYLINOSITOL_PHOSPHATE_BINDING,308,23635,172,5,0.0750416452832421,0.2182247045428571,1,"CAPG,KCNJ2,KCNJ3,PHLDA1,SNX10"
MF,human orthologues,Harmange,GOMF_PROTON_TRANSMEMBRANE_TRANSPORTER_ACTIVITY,308,23635,172,5,0.0750416452832421,0.2182247045428571,0,"ATP6V0D2,NDUFA7,NDUFB3,NDUFC2,SLC7A11"
MF,human orthologues,Harmange,GOMF_GTPASE_ACTIVITY,308,23635,337,8,0.0751596964643618,0.2182247045428571,0,"ARF5,ARL4C,GBP2,GNG11,RAB27B,RGS2,RGS20,RRAGD"
MF,human orthologues,Harmange,GOMF_POTASSIUM_ION_TRANSMEMBRANE_TRANSPORTER_ACTIVITY,308,23635,122,4,0.0756531583584805,0.2182247045428571,0,"AQP1,KCNJ2,KCNJ3,SLC12A8"
MF,human orthologues,Harmange,GOMF_MONOATOMIC_ANION_TRANSMEMBRANE_TRANSPORTER_ACTIVITY,308,23635,122,4,0.0756531583584805,0.2182247045428571,0,"FXYD3,SLC12A8,TTYH2,TTYH3"
MF,human orthologues,Harmange,GOMF_ALCOHOL_DEHYDROGENASE_NADPPLUS_ACTIVITY,308,23635,35,2,0.0760353763532042,0.2182247045428571,0,"AKR1B1,HSD11B1"
MF,human orthologues,Harmange,GOMF_CHEMOKINE_ACTIVITY,308,23635,35,2,0.0760353763532042,0.2182247045428571,1,"CCL2,CXCL14"
MF,human orthologues,Harmange,GOMF_LYASE_ACTIVITY,308,23635,173,5,0.0764959716999692,0.2182247045428571,0,"HMGA1,HMGA2,ME1,NEIL3,RPS3"
MF,human orthologues,Harmange,GOMF_PHOSPHATIDYLINOSITOL_4_5_BISPHOSPHATE_BINDING,308,23635,76,3,0.0770323195266767,0.218414808414053,0,"CAPG,KCNJ2,KCNJ3"
MF,human orthologues,Harmange,GOMF_SMAD_BINDING,308,23635,77,3,0.0794174698979832,0.2236427561408549,0,"FLNA,HMGA2,JUN"
MF,human orthologues,Harmange,GOMF_LIGAND_GATED_MONOATOMIC_ANION_CHANNEL_ACTIVITY,308,23635,36,2,0.0798380591814664,0.2236427561408549,0,"TTYH2,TTYH3"
MF,human orthologues,Harmange,GOMF_TRANSLATION_FACTOR_ACTIVITY,308,23635,78,3,0.0818345208202275,0.2278625879126095,0,"EEF1B2,EEF1D,EIF5A"
MF,human orthologues,Harmange,GOMF_ENDONUCLEASE_ACTIVITY,308,23635,126,4,0.0829065372382794,0.2294734512845234,0,"HMGA1,HMGA2,NEIL3,RPS3"
MF,human orthologues,Harmange,GOMF_MONOATOMIC_ANION_CHANNEL_ACTIVITY,308,23635,79,3,0.0842830604807116,0.2305389595501817,0,"FXYD3,TTYH2,TTYH3"
MF,human orthologues,Harmange,GOMF_CYTOKINE_RECEPTOR_ACTIVITY,308,23635,79,3,0.0842830604807116,0.2305389595501817,2,"CD44,CMKLR1,IL6ST"
MF,human orthologues,Harmange,GOMF_PHOSPHATASE_BINDING,308,23635,182,5,0.0902629578925886,0.2446351832870265,0,"CEACAM1,ITGA1,NFATC2,RACK1,SIRPA"
MF,human orthologues,Harmange,GOMF_TRANSMEMBRANE_TRANSPORTER_BINDING,308,23635,130,4,0.0904887129577818,0.2446351832870265,0,"ACTN4,CAV1,FLNA,PRNP"
MF,human orthologues,Harmange,GOMF_AMINO_ACID_TRANSMEMBRANE_TRANSPORTER_ACTIVITY,308,23635,83,3,0.0943836909332816,0.2536902675374332,0,"MFSD12,SLC7A11,SLC7A5"
MF,human orthologues,Harmange,GOMF_BETA_TUBULIN_BINDING,308,23635,42,2,0.1037972583805759,0.2758041436969589,0,"BCAS3,RGS2"
MF,human orthologues,Harmange,GOMF_PHOSPHOTYROSINE_RESIDUE_BINDING,308,23635,42,2,0.1037972583805759,0.2758041436969589,1,"CBLB,PIK3R3"
MF,human orthologues,Harmange,GOMF_PROTEIN_PHOSPHATASE_BINDING,308,23635,137,4,0.104521392033874,0.2761502687258603,0,"CEACAM1,ITGA1,RACK1,SIRPA"
MF,human orthologues,Harmange,GOMF_POTASSIUM_CHANNEL_ACTIVITY,308,23635,88,3,0.1076665876526,0.2828528997653051,0,"AQP1,KCNJ2,KCNJ3"
MF,human orthologues,Harmange,GOMF_TRANSCRIPTION_REGULATOR_INHIBITOR_ACTIVITY,308,23635,44,2,0.1121706163557559,0.2910840529859885,0,"DDIT3,HES6"
MF,human orthologues,Harmange,GOMF_METALLOENDOPEPTIDASE_ACTIVITY,308,23635,90,3,0.1131728013775152,0.2910840529859885,0,"MMP1,MMP2,PAPPA"
MF,human orthologues,Harmange,GOMF_PROTEIN_KINASE_A_BINDING,308,23635,45,2,0.116421238181982,0.2910840529859885,1,"AKAP19,RPS3"
MF,human orthologues,Harmange,GOMF_NUCLEASE_ACTIVITY,308,23635,199,5,0.1194759754612655,0.2910840529859885,0,"ENPP1,HMGA1,HMGA2,NEIL3,RPS3"
MF,human orthologues,Harmange,GOMF_TRANSPORTER_INHIBITOR_ACTIVITY,308,23635,46,2,0.1207120745697842,0.2910840529859885,0,"CAV1,RACK1"
MF,human orthologues,Harmange,GOMF_PROTEIN_KINASE_B_BINDING,308,23635,10,1,0.1229549403394204,0.2910840529859885,0,PDE3B
MF,human orthologues,Harmange,GOMF_AROMATIC_AMINO_ACID_TRANSMEMBRANE_TRANSPORTER_ACTIVITY,308,23635,10,1,0.1229549403394204,0.2910840529859885,,SLC7A5
MF,human orthologues,Harmange,GOMF_RETINAL_DEHYDROGENASE_NADPLUS_ACTIVITY,308,23635,10,1,0.1229549403394204,0.2910840529859885,,AKR1B1
MF,human orthologues,Harmange,GOMF_POTASSIUM_CHANNEL_INHIBITOR_ACTIVITY,308,23635,10,1,0.1229549403394204,0.2910840529859885,0,CAV1
MF,human orthologues,Harmange,GOMF_G_PROTEIN_COUPLED_GLUTAMATE_RECEPTOR_BINDING,308,23635,10,1,0.1229549403394204,0.2910840529859885,,PRNP
MF,human orthologues,Harmange,GOMF_NAD_P_H_DEHYDROGENASE_QUINONE_ACTIVITY,308,23635,10,1,0.1229549403394204,0.2910840529859885,,NQO1
MF,human orthologues,Harmange,GOMF_OXIDOREDUCTASE_ACTIVITY_ACTING_ON_NAD_P_H_HEME_PROTEIN_AS_ACCEPTOR,308,23635,10,1,0.1229549403394204,0.2910840529859885,,NQO1
MF,human orthologues,Harmange,GOMF_OXIDIZED_DNA_BINDING,308,23635,10,1,0.1229549403394204,0.2910840529859885,0,RPS3
MF,human orthologues,Harmange,GOMF_NUCLEOSIDE_TRIPHOSPHATE_DIPHOSPHATASE_ACTIVITY,308,23635,10,1,0.1229549403394204,0.2910840529859885,,ENPP1
MF,human orthologues,Harmange,GOMF_ADENYLATE_CYCLASE_REGULATOR_ACTIVITY,308,23635,10,1,0.1229549403394204,0.2910840529859885,0,RGS2
MF,human orthologues,Harmange,GOMF_CAMP_RESPONSE_ELEMENT_BINDING_PROTEIN_BINDING,308,23635,10,1,0.1229549403394204,0.2910840529859885,0,DDIT3
MF,human orthologues,Harmange,GOMF_NITRIC_OXIDE_SYNTHASE_BINDING,308,23635,10,1,0.1229549403394204,0.2910840529859885,0,CAV1
MF,human orthologues,Harmange,GOMF_AMMONIUM_CHANNEL_ACTIVITY,308,23635,10,1,0.1229549403394204,0.2910840529859885,,AQP1
MF,human orthologues,Harmange,GOMF_BILE_ACID_TRANSMEMBRANE_TRANSPORTER_ACTIVITY,308,23635,10,1,0.1229549403394204,0.2910840529859885,,CEACAM1
MF,human orthologues,Harmange,GOMF_ENDOPEPTIDASE_ACTIVITY,308,23635,320,7,0.1263609971028781,0.2910840529859885,2,"BACE2,CTSS,FAP,MMP1,MMP2,PAPPA,SFRP1"
MF,human orthologues,Harmange,GOMF_SERINE_HYDROLASE_ACTIVITY,308,23635,148,4,0.1284193990023083,0.2910840529859885,1,"CTSS,FAP,MMP1,MMP2"
MF,human orthologues,Harmange,GOMF_CHEMOKINE_RECEPTOR_BINDING,308,23635,48,2,0.1294073861198584,0.2910840529859885,2,"CCL2,CXCL14"
MF,human orthologues,Harmange,GOMF_ALCOHOL_DEHYDROGENASE_NAD_P_PLUS_ACTIVITY,308,23635,48,2,0.1294073861198584,0.2910840529859885,0,"AKR1B1,HSD11B1"
MF,human orthologues,Harmange,GOMF_ACETYLCHOLINE_RECEPTOR_BINDING,308,23635,11,1,0.1343890092653658,0.2910840529859885,0,LY6E
MF,human orthologues,Harmange,GOMF_TYPE_II_TRANSFORMING_GROWTH_FACTOR_BETA_RECEPTOR_BINDING,308,23635,11,1,0.1343890092653658,0.2910840529859885,0,TGFB1
MF,human orthologues,Harmange,GOMF_NITRIC_OXIDE_SYNTHASE_REGULATOR_ACTIVITY,308,23635,11,1,0.1343890092653658,0.2910840529859885,0,CAV1
MF,human orthologues,Harmange,GOMF_CO_RECEPTOR_BINDING,308,23635,11,1,0.1343890092653658,0.2910840529859885,0,DKK1
MF,human orthologues,Harmange,GOMF_OMEGA_PEPTIDASE_ACTIVITY,308,23635,11,1,0.1343890092653658,0.2910840529859885,0,ASRGL1
MF,human orthologues,Harmange,GOMF_POLYOL_TRANSMEMBRANE_TRANSPORTER_ACTIVITY,308,23635,11,1,0.1343890092653658,0.2910840529859885,,AQP1
MF,human orthologues,Harmange,GOMF_CLATHRIN_HEAVY_CHAIN_BINDING,308,23635,11,1,0.1343890092653658,0.2910840529859885,0,CEMIP
MF,human orthologues,Harmange,GOMF_IMMUNOGLOBULIN_RECEPTOR_BINDING,308,23635,11,1,0.1343890092653658,0.2910840529859885,,FLNA
MF,human orthologues,Harmange,GOMF_TYPE_I_TRANSFORMING_GROWTH_FACTOR_BETA_RECEPTOR_BINDING,308,23635,11,1,0.1343890092653658,0.2910840529859885,0,TGFB1
MF,human orthologues,Harmange,GOMF_INSULIN_LIKE_GROWTH_FACTOR_I_BINDING,308,23635,11,1,0.1343890092653658,0.2910840529859885,0,IGFBP2
MF,human orthologues,Harmange,GOMF_ALDOSE_REDUCTASE_NADPH_ACTIVITY,308,23635,11,1,0.1343890092653658,0.2910840529859885,,AKR1B1
MF,human orthologues,Harmange,GOMF_ACETYLTRANSFERASE_ACTIVATOR_ACTIVITY,308,23635,11,1,0.1343890092653658,0.2910840529859885,0,BCAS3
MF,human orthologues,Harmange,GOMF_LEUCINE_ZIPPER_DOMAIN_BINDING,308,23635,11,1,0.1343890092653658,0.2910840529859885,0,DDIT3
MF,human orthologues,Harmange,GOMF_PROTEIN_BINDING_INVOLVED_IN_HETEROTYPIC_CELL_CELL_ADHESION,308,23635,11,1,0.1343890092653658,0.2910840529859885,0,SIRPA
MF,human orthologues,Harmange,GOMF_TRANSCRIPTION_COREPRESSOR_ACTIVITY,308,23635,207,5,0.1345872503053495,0.2910840529859885,0,"ASAH1,BASP1,CCND1,DDIT3,HMGA2"
MF,human orthologues,Harmange,GOMF_INTRAMOLECULAR_OXIDOREDUCTASE_ACTIVITY,308,23635,50,2,0.1382429248908403,0.2976062966400034,0,"DCT,MIF"
MF,human orthologues,Harmange,GOMF_PASSIVE_TRANSMEMBRANE_TRANSPORTER_ACTIVITY,308,23635,392,8,0.1418366789530754,0.3028623826185846,0,"AQP1,FXYD3,KCNJ2,KCNJ3,SLC7A11,TRPM1,TTYH2,TTYH3"
MF,human orthologues,Harmange,GOMF_PHOSPHOLIPASE_INHIBITOR_ACTIVITY,308,23635,12,1,0.1456744895035247,0.3028623826185846,,ANXA1
MF,human orthologues,Harmange,GOMF_STRUCTURAL_CONSTITUENT_OF_PROTEASOME,308,23635,12,1,0.1456744895035247,0.3028623826185846,0,PSMA2
MF,human orthologues,Harmange,GOMF_TRANSFORMING_GROWTH_FACTOR_BETA_RECEPTOR_ACTIVITY,308,23635,12,1,0.1456744895035247,0.3028623826185846,0,LTBP1
MF,human orthologues,Harmange,GOMF_HEPARAN_SULFATE_SULFOTRANSFERASE_ACTIVITY,308,23635,12,1,0.1456744895035247,0.3028623826185846,0,NDST3
MF,human orthologues,Harmange,GOMF_WATER_CHANNEL_ACTIVITY,308,23635,12,1,0.1456744895035247,0.3028623826185846,,AQP1
MF,human orthologues,Harmange,GOMF_NADPH_DEHYDROGENASE_ACTIVITY,308,23635,12,1,0.1456744895035247,0.3028623826185846,0,NQO1
MF,human orthologues,Harmange,GOMF_MICROTUBULE_BINDING,308,23635,272,6,0.1458949972184149,0.3028623826185846,0,"GAPDH,MAP1B,MAP4K4,NDRG1,PRNP,RPS3"
MF,human orthologues,Harmange,GOMF_PRIMARY_ACTIVE_TRANSMEMBRANE_TRANSPORTER_ACTIVITY,308,23635,156,4,0.1470982017101043,0.3028789086558352,0,"ATP6V0D2,NDUFA7,NDUFB3,NDUFC2"
MF,human orthologues,Harmange,GOMF_POTASSIUM_CHANNEL_REGULATOR_ACTIVITY,308,23635,52,2,0.1472056631316532,0.3028789086558352,0,"CAV1,FLNA"
MF,human orthologues,Harmange,GOMF_PROTEIN_PHOSPHORYLATED_AMINO_ACID_BINDING,308,23635,54,2,0.1562831497707058,0.3050970175492443,1,"CBLB,PIK3R3"
MF,human orthologues,Harmange,GOMF_DNA_N_GLYCOSYLASE_ACTIVITY,308,23635,13,1,0.1568133057941277,0.3050970175492443,0,NEIL3
MF,human orthologues,Harmange,GOMF_HEXOSAMINIDASE_ACTIVITY,308,23635,13,1,0.1568133057941277,0.3050970175492443,0,CEMIP
MF,human orthologues,Harmange,GOMF_THREONINE_TYPE_PEPTIDASE_ACTIVITY,308,23635,13,1,0.1568133057941277,0.3050970175492443,0,ASRGL1
MF,human orthologues,Harmange,GOMF_INSULIN_LIKE_GROWTH_FACTOR_RECEPTOR_BINDING,308,23635,13,1,0.1568133057941277,0.3050970175492443,0,SOCS1
MF,human orthologues,Harmange,GOMF_GTPASE_INHIBITOR_ACTIVITY,308,23635,13,1,0.1568133057941277,0.3050970175492443,0,SLIT2
MF,human orthologues,Harmange,GOMF_TRANSCRIPTION_REGULATOR_ACTIVATOR_ACTIVITY,308,23635,13,1,0.1568133057941277,0.3050970175492443,0,DDIT3
MF,human orthologues,Harmange,GOMF_TROPOMYOSIN_BINDING,308,23635,13,1,0.1568133057941277,0.3050970175492443,0,S100A6
MF,human orthologues,Harmange,GOMF_DEATH_RECEPTOR_ACTIVITY,308,23635,13,1,0.1568133057941277,0.3050970175492443,0,NGFR
MF,human orthologues,Harmange,GOMF_ALL_TRANS_RETINOL_DEHYDROGENASE_NADPPLUS_ACTIVITY,308,23635,13,1,0.1568133057941277,0.3050970175492443,0,AKR1B1
MF,human orthologues,Harmange,GOMF_AMINO_ACID_ACYLTRANSFERASE_ACTIVITY,308,23635,13,1,0.1568133057941277,0.3050970175492443,,BAAT
MF,human orthologues,Harmange,GOMF_C2H2_ZINC_FINGER_DOMAIN_BINDING,308,23635,13,1,0.1568133057941277,0.3050970175492443,0,HMGA2
MF,human orthologues,Harmange,GOMF_OXIDOREDUCTASE_ACTIVITY_ACTING_ON_THE_CH_NH2_GROUP_OF_DONORS_OXYGEN_AS_ACCEPTOR,308,23635,13,1,0.1568133057941277,0.3050970175492443,0,LOXL2
MF,human orthologues,Harmange,GOMF_LIGAND_GATED_MONOATOMIC_CATION_CHANNEL_ACTIVITY,308,23635,105,3,0.1575584986416962,0.3052695911182864,0,"AQP1,KCNJ2,KCNJ3"
MF,human orthologues,Harmange,GOMF_CHOLESTEROL_BINDING,308,23635,55,2,0.1608611852909359,0.3072063837873002,0,"CAV1,PMP2"
MF,human orthologues,Harmange,GOMF_PROTEIN_SERINE_THREONINE_KINASE_INHIBITOR_ACTIVITY,308,23635,55,2,0.1608611852909359,0.3072063837873002,1,"CAMK2N1,RACK1"
MF,human orthologues,Harmange,GOMF_SECONDARY_ACTIVE_TRANSMEMBRANE_TRANSPORTER_ACTIVITY,308,23635,222,5,0.1650501712918726,0.3072063837873002,0,"MFSD12,SLC12A8,SLC20A1,SLC7A11,SLC7A5"
MF,human orthologues,Harmange,GOMF_LIGAND_MODULATED_TRANSCRIPTION_FACTOR_ACTIVITY,308,23635,56,2,0.1654634894472994,0.3072063837873002,0,"NR2F1,RORA"
MF,human orthologues,Harmange,GOMF_1_PHOSPHATIDYLINOSITOL_BINDING,308,23635,14,1,0.1678073580257511,0.3072063837873002,0,SNX10
MF,human orthologues,Harmange,GOMF_MOLECULAR_TAG_ACTIVITY,308,23635,14,1,0.1678073580257511,0.3072063837873002,0,FAU
MF,human orthologues,Harmange,GOMF_CYCLASE_REGULATOR_ACTIVITY,308,23635,14,1,0.1678073580257511,0.3072063837873002,0,RGS2
MF,human orthologues,Harmange,GOMF_CYCLIN_DEPENDENT_PROTEIN_SERINE_THREONINE_KINASE_ACTIVATOR_ACTIVITY,308,23635,14,1,0.1678073580257511,0.3072063837873002,0,CCND1
MF,human orthologues,Harmange,GOMF_ADRENERGIC_RECEPTOR_BINDING,308,23635,14,1,0.1678073580257511,0.3072063837873002,0,ARRDC3
MF,human orthologues,Harmange,GOMF_LOW_DENSITY_LIPOPROTEIN_PARTICLE_BINDING,308,23635,14,1,0.1678073580257511,0.3072063837873002,0,THBS1
MF,human orthologues,Harmange,GOMF_CARBONYL_REDUCTASE_NADPH_ACTIVITY,308,23635,14,1,0.1678073580257511,0.3072063837873002,0,HSD11B1
MF,human orthologues,Harmange,GOMF_U6_SNRNA_BINDING,308,23635,14,1,0.1678073580257511,0.3072063837873002,0,EIF5A
MF,human orthologues,Harmange,GOMF_HYDROLASE_ACTIVITY_ACTING_ON_CARBON_NITROGEN_BUT_NOT_PEPTIDE_BONDS_IN_CYCLIC_AMIDES,308,23635,14,1,0.1678073580257511,0.3072063837873002,0,DPYSL2
MF,human orthologues,Harmange,GOMF_MEDIUM_CHAIN_FATTY_ACYL_COA_HYDROLASE_ACTIVITY,308,23635,14,1,0.1678073580257511,0.3072063837873002,0,BAAT
MF,human orthologues,Harmange,GOMF_SYMPORTER_ACTIVITY,308,23635,109,3,0.1701925410212372,0.3103511042151973,0,"MFSD12,SLC12A8,SLC20A1"
MF,human orthologues,Harmange,GOMF_NUCLEOTIDASE_ACTIVITY,308,23635,15,1,0.1786585215551558,0.3170847806227002,0,NT5E
MF,human orthologues,Harmange,GOMF_PROTEIN_HORMONE_RECEPTOR_ACTIVITY,308,23635,15,1,0.1786585215551558,0.3170847806227002,0,CMKLR1
MF,human orthologues,Harmange,GOMF_NUCLEAR_RETINOID_X_RECEPTOR_BINDING,308,23635,15,1,0.1786585215551558,0.3170847806227002,0,HMGA1
MF,human orthologues,Harmange,GOMF_RECEPTOR_ANTAGONIST_ACTIVITY,308,23635,15,1,0.1786585215551558,0.3170847806227002,0,DKK1
MF,human orthologues,Harmange,GOMF_WATER_TRANSMEMBRANE_TRANSPORTER_ACTIVITY,308,23635,15,1,0.1786585215551558,0.3170847806227002,,AQP1
MF,human orthologues,Harmange,GOMF_NARROW_PORE_CHANNEL_ACTIVITY,308,23635,15,1,0.1786585215551558,0.3170847806227002,0,SLC7A11
MF,human orthologues,Harmange,GOMF_GDP_DISSOCIATION_INHIBITOR_ACTIVITY,308,23635,15,1,0.1786585215551558,0.3170847806227002,0,SESN2
MF,human orthologues,Harmange,GOMF_TRANSLATION_REGULATOR_ACTIVITY,308,23635,59,2,0.1794021401427895,0.3171938979710917,0,"RACK1,RPL10"
MF,human orthologues,Harmange,GOMF_PHOSPHATIDYLINOSITOL_BISPHOSPHATE_BINDING,308,23635,113,3,0.1831062015597648,0.3206958973533911,1,"CAPG,KCNJ2,KCNJ3"
MF,human orthologues,Harmange,GOMF_GDP_BINDING,308,23635,60,2,0.1840878040469465,0.3206958973533911,0,"RAB27B,RRAGD"
MF,human orthologues,Harmange,GOMF_TRANSPORTER_REGULATOR_ACTIVITY,308,23635,172,4,0.1872878976374085,0.3206958973533911,0,"CAV1,FLNA,FXYD3,RACK1"
MF,human orthologues,Harmange,GOMF_CELL_CELL_ADHESION_MEDIATOR_ACTIVITY,308,23635,61,2,0.1887910359272781,0.3206958973533911,0,"ANXA1,SIRPA"
MF,human orthologues,Harmange,GOMF_MONOCARBOXYLIC_ACID_BINDING,308,23635,61,2,0.1887910359272781,0.3206958973533911,2,"FABP7,PMP2"
MF,human orthologues,Harmange,GOMF_OXIDOREDUCTASE_ACTIVITY_ACTING_ON_THE_CH_NH2_GROUP_OF_DONORS,308,23635,16,1,0.1893686475230225,0.3206958973533911,0,LOXL2
MF,human orthologues,Harmange,GOMF_ACIDIC_AMINO_ACID_TRANSMEMBRANE_TRANSPORTER_ACTIVITY,308,23635,16,1,0.1893686475230225,0.3206958973533911,1,SLC7A11
MF,human orthologues,Harmange,GOMF_LIPASE_INHIBITOR_ACTIVITY,308,23635,16,1,0.1893686475230225,0.3206958973533911,1,ANXA1
MF,human orthologues,Harmange,GOMF_LAMIN_BINDING,308,23635,16,1,0.1893686475230225,0.3206958973533911,0,PRNP
MF,human orthologues,Harmange,GOMF_TRANSMEMBRANE_RECEPTOR_PROTEIN_SERINE_THREONINE_KINASE_ACTIVITY,308,23635,16,1,0.1893686475230225,0.3206958973533911,0,LTBP1
MF,human orthologues,Harmange,GOMF_MYOSIN_V_BINDING,308,23635,16,1,0.1893686475230225,0.3206958973533911,0,RAB27B
MF,human orthologues,Harmange,GOMF_CHROMATIN_DNA_BINDING,308,23635,115,3,0.189658864026199,0.3206958973533911,0,"ACTN4,HMGA2,TOX2"
MF,human orthologues,Harmange,GOMF_RIBOSOME_BINDING,308,23635,116,3,0.1929575928686478,0.3248462933761909,0,"EIF5A,RACK1,RPSA"
MF,human orthologues,Harmange,GOMF_ANTIOXIDANT_ACTIVITY,308,23635,62,2,0.1935105876671072,0.3248462933761909,1,"APOE,SESN2"
MF,human orthologues,Harmange,GOMF_PROTEIN_HETERODIMERIZATION_ACTIVITY,308,23635,298,6,0.1947122132752689,0.3256876948669066,1,"CAV1,DDIT3,ERBB3,H2BC21,ITGA3,RRAGD"
MF,human orthologues,Harmange,GOMF_NEUROPILIN_BINDING,308,23635,17,1,0.1999395631656369,0.3308608429609295,0,VEGFA
MF,human orthologues,Harmange,GOMF_PROTEIN_CONTAINING_COMPLEX_DESTABILIZING_ACTIVITY,308,23635,17,1,0.1999395631656369,0.3308608429609295,0,DSTN
MF,human orthologues,Harmange,GOMF_LRR_DOMAIN_BINDING,308,23635,17,1,0.1999395631656369,0.3308608429609295,0,DDIT3
MF,human orthologues,Harmange,GOMF_OXIDOREDUCTASE_ACTIVITY_ACTING_ON_CH_OH_GROUP_OF_DONORS,308,23635,120,3,0.2062915696237777,0.3384436358182178,0,"AKR1B1,HSD11B1,ME1"
MF,human orthologues,Harmange,GOMF_GATED_CHANNEL_ACTIVITY,308,23635,241,5,0.2071044071847583,0.3384436358182178,0,"AQP1,KCNJ2,KCNJ3,TTYH2,TTYH3"
MF,human orthologues,Harmange,GOMF_HYDROLASE_ACTIVITY_ACTING_ON_CARBON_NITROGEN_BUT_NOT_PEPTIDE_BONDS,308,23635,121,3,0.2096576567046794,0.3384436358182178,0,"ASAH1,ASRGL1,DPYSL2"
MF,human orthologues,Harmange,GOMF_INSULIN_RECEPTOR_BINDING,308,23635,18,1,0.2103730721225759,0.3384436358182178,0,ENPP1
MF,human orthologues,Harmange,GOMF_PHOSPHATE_TRANSMEMBRANE_TRANSPORTER_ACTIVITY,308,23635,18,1,0.2103730721225759,0.3384436358182178,0,SLC20A1
MF,human orthologues,Harmange,GOMF_CADHERIN_BINDING_INVOLVED_IN_CELL_CELL_ADHESION,308,23635,18,1,0.2103730721225759,0.3384436358182178,1,ANXA1
MF,human orthologues,Harmange,GOMF_HISTONE_H4_READER_ACTIVITY,308,23635,18,1,0.2103730721225759,0.3384436358182178,0,TDRD3
MF,human orthologues,Harmange,GOMF_PROLINE_RICH_REGION_BINDING,308,23635,18,1,0.2103730721225759,0.3384436358182178,0,CCND1
MF,human orthologues,Harmange,GOMF_G_PROTEIN_COUPLED_RECEPTOR_ACTIVITY,308,23635,371,7,0.211657504963946,0.3384436358182178,,"ADGRG1,CMKLR1,EDNRB,F2R,PDGFRB,RAMP1,VIPR1"
MF,human orthologues,Harmange,GOMF_MANGANESE_ION_BINDING,308,23635,66,2,0.2125280465783217,0.3384436358182178,0,"GALNT3,ME1"
MF,human orthologues,Harmange,GOMF_HYDROLASE_ACTIVITY_ACTING_ON_CARBON_NITROGEN_BUT_NOT_PEPTIDE_BONDS_IN_LINEAR_AMIDES,308,23635,66,2,0.2125280465783217,0.3384436358182178,0,"ASAH1,ASRGL1"
MF,human orthologues,Harmange,GOMF_TRANSCRIPTION_COREGULATOR_BINDING,308,23635,123,3,0.2164259387676966,0.3434746127200646,0,"HMGA1,LMO2,RORA"
MF,human orthologues,Harmange,GOMF_POLYSACCHARIDE_BINDING,308,23635,19,1,0.2206709547404464,0.3466621417375256,1,ENPP1
MF,human orthologues,Harmange,GOMF_POLYPEPTIDE_N_ACETYLGALACTOSAMINYLTRANSFERASE_ACTIVITY,308,23635,19,1,0.2206709547404464,0.3466621417375256,0,GALNT3
MF,human orthologues,Harmange,GOMF_NEUROPEPTIDE_ACTIVITY,308,23635,19,1,0.2206709547404464,0.3466621417375256,0,VGF
MF,human orthologues,Harmange,GOMF_PROTEIN_SERINE_THREONINE_KINASE_ACTIVATOR_ACTIVITY,308,23635,69,2,0.2269055906542696,0.3552562277920383,0,"CCND1,TGFB1"
MF,human orthologues,Harmange,GOMF_IMMUNE_RECEPTOR_ACTIVITY,308,23635,127,3,0.2300951433821277,0.3566055159246452,2,"CD44,CMKLR1,IL6ST"
MF,human orthologues,Harmange,GOMF_PROTEIN_FOLDING_CHAPERONE_BINDING,308,23635,127,3,0.2300951433821277,0.3566055159246452,1,"BIN1,PRNP,RPS3"
MF,human orthologues,Harmange,GOMF_ASPARTIC_TYPE_PEPTIDASE_ACTIVITY,308,23635,20,1,0.2308349683727273,0.3566055159246452,0,BACE2
MF,human orthologues,Harmange,GOMF_SIGNAL_SEQUENCE_RECEPTOR_ACTIVITY,308,23635,20,1,0.2308349683727273,0.3566055159246452,0,CEMIP
MF,human orthologues,Harmange,GOMF_VOLTAGE_GATED_POTASSIUM_CHANNEL_ACTIVITY,308,23635,70,2,0.2317141777943092,0.3567784525640854,0,"KCNJ2,KCNJ3"
MF,human orthologues,Harmange,GOMF_RECEPTOR_TYROSINE_KINASE_BINDING,308,23635,71,2,0.2365291084242427,0.3629902158985904,0,"CBLB,RACK1"
MF,human orthologues,Harmange,GOMF_HEPARAN_SULFATE_PROTEOGLYCAN_BINDING,308,23635,21,1,0.2408668476757634,0.3636463771728246,0,APOE
MF,human orthologues,Harmange,GOMF_OXIDOREDUCTASE_ACTIVITY_ACTING_ON_SINGLE_DONORS_WITH_INCORPORATION_OF_MOLECULAR_OXYGEN,308,23635,21,1,0.2408668476757634,0.3636463771728246,0,PIR
MF,human orthologues,Harmange,GOMF_METALLOCHAPERONE_ACTIVITY,308,23635,21,1,0.2408668476757634,0.3636463771728246,0,ATOX1
MF,human orthologues,Harmange,GOMF_LONG_CHAIN_FATTY_ACYL_COA_HYDROLASE_ACTIVITY,308,23635,21,1,0.2408668476757634,0.3636463771728246,0,BAAT
MF,human orthologues,Harmange,GOMF_MHC_CLASS_II_PROTEIN_COMPLEX_BINDING,308,23635,21,1,0.2408668476757634,0.3636463771728246,2,B2M
MF,human orthologues,Harmange,GOMF_STRUCTURAL_CONSTITUENT_OF_CHROMATIN,308,23635,73,2,0.2461741113802039,0.3678462516686049,0,"H2BC21,HMGA1"
MF,human orthologues,Harmange,GOMF_DAMAGED_DNA_BINDING,308,23635,73,2,0.2461741113802039,0.3678462516686049,0,"NEIL3,RPS3"
MF,human orthologues,Harmange,GOMF_MONOATOMIC_CATION_CHANNEL_ACTIVITY,308,23635,259,5,0.2497929193048998,0.3678462516686049,0,"AQP1,KCNJ2,KCNJ3,SLC7A11,TRPM1"
MF,human orthologues,Harmange,GOMF_MONOATOMIC_ANION_MONOATOMIC_CATION_SYMPORTER_ACTIVITY,308,23635,22,1,0.2507683049009629,0.3678462516686049,0,SLC12A8
MF,human orthologues,Harmange,GOMF_TRANSLATION_FACTOR_ACTIVITY_RNA_BINDING,308,23635,22,1,0.2507683049009629,0.3678462516686049,0,EEF1D
MF,human orthologues,Harmange,GOMF_FERROUS_IRON_BINDING,308,23635,22,1,0.2507683049009629,0.3678462516686049,1,FTL
MF,human orthologues,Harmange,GOMF_G_PROTEIN_COUPLED_CHEMOATTRACTANT_RECEPTOR_ACTIVITY,308,23635,22,1,0.2507683049009629,0.3678462516686049,0,CMKLR1
MF,human orthologues,Harmange,GOMF_PROTEIN_KINASE_A_REGULATORY_SUBUNIT_BINDING,308,23635,22,1,0.2507683049009629,0.3678462516686049,0,AKAP19
MF,human orthologues,Harmange,GOMF_SEMAPHORIN_RECEPTOR_BINDING,308,23635,22,1,0.2507683049009629,0.3678462516686049,0,SEMA6A
MF,human orthologues,Harmange,GOMF_DEACYLASE_ACTIVITY,308,23635,75,2,0.2558330617963325,0.3740955148908636,0,"BAAT,NDST3"
MF,human orthologues,Harmange,GOMF_GUANYL_NUCLEOTIDE_BINDING,308,23635,328,6,0.2574239439399173,0.3752417991600676,0,"ARF5,ARL4C,GBP2,RAB27B,RRAGD,SCG5"
MF,human orthologues,Harmange,GOMF_DISORDERED_DOMAIN_SPECIFIC_BINDING,308,23635,23,1,0.2605410301832439,0.3774192493308674,0,GAPDH
MF,human orthologues,Harmange,GOMF_PROTEOGLYCAN_SULFOTRANSFERASE_ACTIVITY,308,23635,23,1,0.2605410301832439,0.3774192493308674,0,NDST3
MF,human orthologues,Harmange,GOMF_CARBOHYDRATE_BINDING,308,23635,137,3,0.2648897286263942,0.3809224564384142,2,"ENPP1,LGALS1,LOXL2"
MF,human orthologues,Harmange,GOMF_CCR_CHEMOKINE_RECEPTOR_BINDING,308,23635,24,1,0.2701866918257801,0.3809224564384142,1,CCL2
MF,human orthologues,Harmange,GOMF_ATPASE_COUPLED_ION_TRANSMEMBRANE_TRANSPORTER_ACTIVITY,308,23635,24,1,0.2701866918257801,0.3809224564384142,0,ATP6V0D2
MF,human orthologues,Harmange,GOMF_ALDEHYDE_DEHYDROGENASE_NAD_P_PLUS_ACTIVITY,308,23635,24,1,0.2701866918257801,0.3809224564384142,0,AKR1B1
MF,human orthologues,Harmange,GOMF_PROTON_CHANNEL_ACTIVITY,308,23635,24,1,0.2701866918257801,0.3809224564384142,0,SLC7A11
MF,human orthologues,Harmange,GOMF_CHOLESTEROL_TRANSFER_ACTIVITY,308,23635,24,1,0.2701866918257801,0.3809224564384142,0,APOE
MF,human orthologues,Harmange,GOMF_TRANSFORMING_GROWTH_FACTOR_BETA_RECEPTOR_BINDING,308,23635,24,1,0.2701866918257801,0.3809224564384142,0,TGFB1
MF,human orthologues,Harmange,GOMF_PHOSPHATIDYLINOSITOL_KINASE_ACTIVITY,308,23635,24,1,0.2701866918257801,0.3809224564384142,0,PIK3R3
MF,human orthologues,Harmange,GOMF_ALCOHOL_BINDING,308,23635,78,2,0.2703320658595198,0.3809224564384142,0,"CAV1,PMP2"
MF,human orthologues,Harmange,GOMF_PDZ_DOMAIN_BINDING,308,23635,79,2,0.2751645075576709,0.3865604109193866,0,"CADM1,CRIM1"
MF,human orthologues,Harmange,GOMF_TRANSFERASE_ACTIVITY_TRANSFERRING_NITROGENOUS_GROUPS,308,23635,25,1,0.2797069365810917,0.3882499268961422,0,GAPDH
MF,human orthologues,Harmange,GOMF_R_SMAD_BINDING,308,23635,25,1,0.2797069365810917,0.3882499268961422,0,JUN
MF,human orthologues,Harmange,GOMF_HISTONE_ACETYLTRANSFERASE_BINDING,308,23635,25,1,0.2797069365810917,0.3882499268961422,0,BCAS3
MF,human orthologues,Harmange,GOMF_INTRACELLULARLY_LIGAND_GATED_MONOATOMIC_ION_CHANNEL_ACTIVITY,308,23635,25,1,0.2797069365810917,0.3882499268961422,0,AQP1
MF,human orthologues,Harmange,GOMF_PEPTIDASE_ACTIVITY,308,23635,479,8,0.288114469143064,0.3938210045649358,,"ASRGL1,BACE2,CTSS,FAP,MMP1,MMP2,PAPPA,SFRP1"
MF,human orthologues,Harmange,GOMF_NUCLEAR_ANDROGEN_RECEPTOR_BINDING,308,23635,26,1,0.2891033899285302,0.3938210045649358,0,FOXP1
MF,human orthologues,Harmange,GOMF_HISTONE_KINASE_ACTIVITY,308,23635,26,1,0.2891033899285302,0.3938210045649358,0,CDK2
MF,human orthologues,Harmange,GOMF_EPHRIN_RECEPTOR_BINDING,308,23635,26,1,0.2891033899285302,0.3938210045649358,0,AQP1
MF,human orthologues,Harmange,GOMF_BHLH_TRANSCRIPTION_FACTOR_BINDING,308,23635,26,1,0.2891033899285302,0.3938210045649358,0,LMO2
MF,human orthologues,Harmange,GOMF_ACYL_COA_HYDROLASE_ACTIVITY,308,23635,26,1,0.2891033899285302,0.3938210045649358,0,BAAT
MF,human orthologues,Harmange,GOMF_CYSTEINE_TYPE_ENDOPEPTIDASE_ACTIVITY,308,23635,82,2,0.2896489969058238,0.3938210045649358,1,"CTSS,SFRP1"
MF,human orthologues,Harmange,GOMF_WNT_PROTEIN_BINDING,308,23635,28,1,0.307531319591371,0.4169156373469024,0,SFRP1
MF,human orthologues,Harmange,GOMF_PHOSPHORIC_DIESTER_HYDROLASE_ACTIVITY,308,23635,86,2,0.308904039770023,0.417559239805409,0,"ENPP1,PDE3B"
MF,human orthologues,Harmange,GOMF_ENDOPEPTIDASE_ACTIVATOR_ACTIVITY,308,23635,29,1,0.3165659429474035,0.4266758361465004,0,NDUFA13
MF,human orthologues,Harmange,GOMF_PHOSPHOPROTEIN_BINDING,308,23635,88,2,0.3184944067307321,0.4280343905485272,0,"CBLB,PIK3R3"
MF,human orthologues,Harmange,GOMF_TRANSCRIPTION_COACTIVATOR_ACTIVITY,308,23635,288,5,0.3224167980636097,0.4287524853282731,0,"ACTN4,HMGA1,LMO2,TDRD3,TOX2"
MF,human orthologues,Harmange,GOMF_STEROL_TRANSFER_ACTIVITY,308,23635,30,1,0.3254830695072697,0.4287524853282731,0,APOE
MF,human orthologues,Harmange,GOMF_PHOSPHATASE_ACTIVATOR_ACTIVITY,308,23635,30,1,0.3254830695072697,0.4287524853282731,0,ITGA1
MF,human orthologues,Harmange,GOMF_MODIFIED_AMINO_ACID_TRANSMEMBRANE_TRANSPORTER_ACTIVITY,308,23635,30,1,0.3254830695072697,0.4287524853282731,0,SLC7A11
MF,human orthologues,Harmange,GOMF_MHC_PROTEIN_COMPLEX_BINDING,308,23635,30,1,0.3254830695072697,0.4287524853282731,2,B2M
MF,human orthologues,Harmange,GOMF_GAMMA_TUBULIN_BINDING,308,23635,30,1,0.3254830695072697,0.4287524853282731,0,NDRG1
MF,human orthologues,Harmange,GOMF_CYCLIN_DEPENDENT_PROTEIN_KINASE_ACTIVITY,308,23635,30,1,0.3254830695072697,0.4287524853282731,0,CDK2
MF,human orthologues,Harmange,GOMF_METALLOPEPTIDASE_ACTIVITY,308,23635,155,3,0.3287426750607747,0.431291681010151,0,"MMP1,MMP2,PAPPA"
MF,human orthologues,Harmange,GOMF_METAL_ION_TRANSMEMBRANE_TRANSPORTER_ACTIVITY,308,23635,360,6,0.3292656919539862,0.431291681010151,0,"AQP1,KCNJ2,KCNJ3,SLC12A8,SLC20A1,TRPM1"
MF,human orthologues,Harmange,GOMF_UBIQUITIN_LIKE_PROTEIN_CONJUGATING_ENZYME_BINDING,308,23635,31,1,0.3342842224236754,0.4341959872262823,0,RPS3
MF,human orthologues,Harmange,GOMF_CARBOXY_LYASE_ACTIVITY,308,23635,31,1,0.3342842224236754,0.4341959872262823,0,ME1
MF,human orthologues,Harmange,GOMF_EPIDERMAL_GROWTH_FACTOR_RECEPTOR_BINDING,308,23635,31,1,0.3342842224236754,0.4341959872262823,0,EREG
MF,human orthologues,Harmange,GOMF_14_3_3_PROTEIN_BINDING,308,23635,32,1,0.3429709051678504,0.4430040858418068,0,NFATC2
MF,human orthologues,Harmange,GOMF_ACETYLGALACTOSAMINYLTRANSFERASE_ACTIVITY,308,23635,32,1,0.3429709051678504,0.4430040858418068,0,GALNT3
MF,human orthologues,Harmange,GOMF_HYDROLASE_ACTIVITY_HYDROLYZING_N_GLYCOSYL_COMPOUNDS,308,23635,33,1,0.3515446017830394,0.450325729556786,0,NEIL3
MF,human orthologues,Harmange,GOMF_TRNA_METHYLTRANSFERASE_ACTIVITY,308,23635,33,1,0.3515446017830394,0.450325729556786,0,TRMT9B
MF,human orthologues,Harmange,GOMF_CARBOHYDRATE_TRANSMEMBRANE_TRANSPORTER_ACTIVITY,308,23635,33,1,0.3515446017830394,0.450325729556786,0,AQP1
MF,human orthologues,Harmange,GOMF_UBIQUITIN_LIKE_PROTEIN_LIGASE_BINDING,308,23635,302,5,0.35838124486705,0.457822194679061,0,"ERBB3,JUN,NGFR,RPL11,RPL5"
MF,human orthologues,Harmange,GOMF_STEROID_DEHYDROGENASE_ACTIVITY,308,23635,35,1,0.3683588771577257,0.4692791174749109,0,HSD11B1
MF,human orthologues,Harmange,GOMF_EXOGENOUS_PROTEIN_BINDING,308,23635,36,1,0.3766023290999046,0.4771664387778082,0,AXL
MF,human orthologues,Harmange,GOMF_DEACETYLASE_ACTIVITY,308,23635,36,1,0.3766023290999046,0.4771664387778082,0,NDST3
MF,human orthologues,Harmange,GOMF_SODIUM_CHANNEL_REGULATOR_ACTIVITY,308,23635,37,1,0.3847385417630357,0.4848331217339068,0,FXYD3
MF,human orthologues,Harmange,GOMF_ADP_BINDING,308,23635,37,1,0.3847385417630357,0.4848331217339068,0,ME1
MF,human orthologues,Harmange,GOMF_SH2_DOMAIN_BINDING,308,23635,38,1,0.3927689057403635,0.4909611321754543,0,RACK1
MF,human orthologues,Harmange,GOMF_LIPID_KINASE_ACTIVITY,308,23635,38,1,0.3927689057403635,0.4909611321754543,0,PIK3R3
MF,human orthologues,Harmange,GOMF_ALPHA_TUBULIN_BINDING,308,23635,38,1,0.3927689057403635,0.4909611321754543,0,ARL4C
MF,human orthologues,Harmange,GOMF_MONOCARBOXYLIC_ACID_TRANSMEMBRANE_TRANSPORTER_ACTIVITY,308,23635,39,1,0.4006947936511982,0.4981900509299657,0,SLC16A6
MF,human orthologues,Harmange,GOMF_NUCLEOSOMAL_DNA_BINDING,308,23635,39,1,0.4006947936511982,0.4981900509299657,0,HMGA2
MF,human orthologues,Harmange,GOMF_MRNA_3_UTR_BINDING,308,23635,106,2,0.4028646252076586,0.4995521352574967,0,"RPL5,RPS7"
MF,human orthologues,Harmange,GOMF_VOLTAGE_GATED_MONOATOMIC_CATION_CHANNEL_ACTIVITY,308,23635,107,2,0.4074174990463187,0.4998964883505382,0,"KCNJ2,KCNJ3"
MF,human orthologues,Harmange,GOMF_HYDROLASE_ACTIVITY_ACTING_ON_GLYCOSYL_BONDS,308,23635,107,2,0.4074174990463187,0.4998964883505382,0,"CEMIP,NEIL3"
MF,human orthologues,Harmange,GOMF_CATALYTIC_ACTIVITY_ACTING_ON_DNA,308,23635,249,4,0.4080770832879645,0.4998964883505382,0,"HMGA1,HMGA2,NEIL3,RPS3"
MF,human orthologues,Harmange,GOMF_LIPID_TRANSMEMBRANE_TRANSPORTER_ACTIVITY,308,23635,40,1,0.4085175603724828,0.4998964883505382,0,CEACAM1
MF,human orthologues,Harmange,GOMF_PROTEIN_RNA_ADAPTOR_ACTIVITY,308,23635,40,1,0.4085175603724828,0.4998964883505382,0,ZC3HAV1
MF,human orthologues,Harmange,GOMF_PHOSPHATASE_REGULATOR_ACTIVITY,308,23635,108,2,0.4119535522282797,0.5001524850813318,0,"ITGA1,SIRPA"
MF,human orthologues,Harmange,GOMF_ANTIPORTER_ACTIVITY,308,23635,108,2,0.4119535522282797,0.5001524850813318,0,"SLC7A11,SLC7A5"
MF,human orthologues,Harmange,GOMF_PHOSPHATIDYLINOSITOL_BINDING,308,23635,108,2,0.4119535522282797,0.5001524850813318,0,"BCAS3,SNX10"
MF,human orthologues,Harmange,GOMF_RIBONUCLEOPROTEIN_COMPLEX_BINDING,308,23635,181,3,0.4204349845303305,0.5079754227347946,0,"EIF5A,RACK1,RPSA"
MF,human orthologues,Harmange,GOMF_THIOLESTER_HYDROLASE_ACTIVITY,308,23635,42,1,0.4238590624109684,0.5079754227347946,0,BAAT
MF,human orthologues,Harmange,GOMF_GLUTAMATE_RECEPTOR_BINDING,308,23635,42,1,0.4238590624109684,0.5079754227347946,0,PRNP
MF,human orthologues,Harmange,GOMF_OXIDOREDUCTASE_ACTIVITY_ACTING_ON_PEROXIDE_AS_ACCEPTOR,308,23635,42,1,0.4238590624109684,0.5079754227347946,1,SESN2
MF,human orthologues,Harmange,GOMF_HSP90_PROTEIN_BINDING,308,23635,42,1,0.4238590624109684,0.5079754227347946,0,RPS3
MF,human orthologues,Harmange,GOMF_FUSOGENIC_ACTIVITY,308,23635,43,1,0.4313804208129276,0.5156604002005433,0,TSNARE1
MF,human orthologues,Harmange,GOMF_SULFOTRANSFERASE_ACTIVITY,308,23635,44,1,0.4388039046375128,0.5165666219150467,0,NDST3
MF,human orthologues,Harmange,GOMF_E_BOX_BINDING,308,23635,44,1,0.4388039046375128,0.5165666219150467,1,MITF
MF,human orthologues,Harmange,GOMF_PHOSPHATASE_INHIBITOR_ACTIVITY,308,23635,44,1,0.4388039046375128,0.5165666219150467,0,SIRPA
MF,human orthologues,Harmange,GOMF_AMINO_ACID_BINDING,308,23635,44,1,0.4388039046375128,0.5165666219150467,0,SESN2
MF,human orthologues,Harmange,GOMF_PROTEIN_KINASE_C_BINDING,308,23635,44,1,0.4388039046375128,0.5165666219150467,0,RACK1
MF,human orthologues,Harmange,GOMF_SNRNA_BINDING,308,23635,44,1,0.4388039046375128,0.5165666219150467,0,EIF5A
MF,human orthologues,Harmange,GOMF_CALCIUM_DEPENDENT_PHOSPHOLIPID_BINDING,308,23635,45,1,0.4461307834205928,0.5238656926529689,0,ANXA1
MF,human orthologues,Harmange,GOMF_CORE_PROMOTER_SEQUENCE_SPECIFIC_DNA_BINDING,308,23635,46,1,0.4533623102839446,0.5310163080151996,1,FOXP1
MF,human orthologues,Harmange,GOMF_CARBON_CARBON_LYASE_ACTIVITY,308,23635,47,1,0.4604997221467852,0.5380210321564199,0,ME1
MF,human orthologues,Harmange,GOMF_HSP70_PROTEIN_BINDING,308,23635,49,1,0.4744970687852363,0.5529853057271551,0,RPS3
MF,human orthologues,Harmange,GOMF_CYCLIN_DEPENDENT_PROTEIN_KINASE_REGULATOR_ACTIVITY,308,23635,50,1,0.4813593982524686,0.5595803004684948,0,CCND1
MF,human orthologues,Harmange,GOMF_ATPASE_COUPLED_MONOATOMIC_CATION_TRANSMEMBRANE_TRANSPORTER_ACTIVITY,308,23635,51,1,0.4881324025067932,0.5618355622912348,0,ATP6V0D2
MF,human orthologues,Harmange,GOMF_TRANSCRIPTION_COREPRESSOR_BINDING,308,23635,51,1,0.4881324025067932,0.5618355622912348,0,RORA
MF,human orthologues,Harmange,GOMF_DICARBOXYLIC_ACID_TRANSMEMBRANE_TRANSPORTER_ACTIVITY,308,23635,51,1,0.4881324025067932,0.5618355622912348,0,SLC7A11
MF,human orthologues,Harmange,GOMF_TRANSCRIPTION_COACTIVATOR_BINDING,308,23635,51,1,0.4881324025067932,0.5618355622912348,0,RORA
MF,human orthologues,Harmange,GOMF_HEAT_SHOCK_PROTEIN_BINDING,308,23635,126,2,0.4903963959348145,0.5630477138510833,0,"EEF1D,RPS3"
MF,human orthologues,Harmange,GOMF_GENERAL_TRANSCRIPTION_INITIATION_FACTOR_BINDING,308,23635,53,1,0.5014150563296944,0.5728697818017393,0,JUN
MF,human orthologues,Harmange,GOMF_METAL_CLUSTER_BINDING,308,23635,53,1,0.5014150563296944,0.5728697818017393,0,RPS3
MF,human orthologues,Harmange,GOMF_MOLECULAR_CONDENSATE_SCAFFOLD_ACTIVITY,308,23635,54,1,0.5079269790949587,0.5788873658802838,0,PRNP
MF,human orthologues,Harmange,GOMF_OXIDOREDUCTASE_ACTIVITY_ACTING_ON_A_SULFUR_GROUP_OF_DONORS,308,23635,55,1,0.5143541234246625,0.584779137878895,0,SESN2
MF,human orthologues,Harmange,GOMF_VOLTAGE_GATED_CHANNEL_ACTIVITY,308,23635,135,2,0.5270912298793028,0.597798589985063,0,"KCNJ2,KCNJ3"
MF,human orthologues,Harmange,GOMF_SH3_DOMAIN_BINDING,308,23635,59,1,0.5392367075838557,0.6100853260985228,0,ERRFI1
MF,human orthologues,Harmange,GOMF_LIPID_CARRIER_ACTIVITY,308,23635,141,2,0.550545107156949,0.6205974063313141,0,"APOE,FABP7"
MF,human orthologues,Harmange,GOMF_TRANSFERASE_ACTIVITY_TRANSFERRING_SULPHUR_CONTAINING_GROUPS,308,23635,61,1,0.5511972662684574,0.6205974063313141,0,NDST3
MF,human orthologues,Harmange,GOMF_G_PROTEIN_ACTIVITY,308,23635,142,2,0.5543739304255516,0.6226663711301486,0,"GNG11,RAB27B"
MF,human orthologues,Harmange,GOMF_TRNA_BINDING,308,23635,62,1,0.557060982311103,0.6241767633124408,0,TRMT9B
MF,human orthologues,Harmange,GOMF_GUANYL_NUCLEOTIDE_EXCHANGE_FACTOR_ACTIVITY,308,23635,227,3,0.5698409313484085,0.6369616179735816,0,"ARHGEF11,EEF1B2,EEF1D"
MF,human orthologues,Harmange,GOMF_MYOSIN_BINDING,308,23635,66,1,0.5797620422001588,0.6464972413023354,1,RAB27B
MF,human orthologues,Harmange,GOMF_RNA_METHYLTRANSFERASE_ACTIVITY,308,23635,67,1,0.5852537173243617,0.6510597573105937,0,TRMT9B
MF,human orthologues,Harmange,GOMF_SOLUTE_SODIUM_SYMPORTER_ACTIVITY,308,23635,68,1,0.5906738571352966,0.655521106367334,0,SLC20A1
MF,human orthologues,Harmange,GOMF_CYSTEINE_TYPE_PEPTIDASE_ACTIVITY,308,23635,157,2,0.609018445276553,0.6723894069480596,0,"CTSS,SFRP1"
MF,human orthologues,Harmange,GOMF_HISTONE_H3_READER_ACTIVITY,308,23635,72,1,0.6116574605140414,0.6723894069480596,0,TDRD3
MF,human orthologues,Harmange,GOMF_NUCLEOSOME_BINDING,308,23635,72,1,0.6116574605140414,0.6723894069480596,0,HMGA2
MF,human orthologues,Harmange,GOMF_SCAFFOLD_PROTEIN_BINDING,308,23635,72,1,0.6116574605140414,0.6723894069480596,0,IL6ST
MF,human orthologues,Harmange,GOMF_PROMOTER_SPECIFIC_CHROMATIN_BINDING,308,23635,74,1,0.6217436362044182,0.6818650727241851,0,SOX10
MF,human orthologues,Harmange,GOMF_S_ADENOSYLMETHIONINE_DEPENDENT_METHYLTRANSFERASE_ACTIVITY,308,23635,163,2,0.6294069626539543,0.6886452650213853,0,"NNMT,TRMT9B"
MF,human orthologues,Harmange,GOMF_HYDROLASE_ACTIVITY_HYDROLYZING_O_GLYCOSYL_COMPOUNDS,308,23635,76,1,0.6315686784885032,0.6893883462374506,0,CEMIP
MF,human orthologues,Harmange,GOMF_MONOOXYGENASE_ACTIVITY,308,23635,77,1,0.6363853874755372,0.6930192158691447,0,TYR
MF,human orthologues,Harmange,GOMF_LIPID_TRANSFER_ACTIVITY,308,23635,79,1,0.645831311578325,0.7016625230932736,0,APOE
MF,human orthologues,Harmange,GOMF_EXONUCLEASE_ACTIVITY,308,23635,80,1,0.6504621468658895,0.7050463829665237,0,ENPP1
MF,human orthologues,Harmange,GOMF_RNA_POLYMERASE_BINDING,308,23635,82,1,0.6595435359793983,0.713227312163768,0,BIN1
MF,human orthologues,Harmange,GOMF_DIOXYGENASE_ACTIVITY,308,23635,86,1,0.6770067905154806,0.7304133586767947,0,PIR
MF,human orthologues,Harmange,GOMF_SNARE_BINDING,308,23635,89,1,0.6895156734067627,0.7421870095697792,0,TSNARE1
MF,human orthologues,Harmange,GOMF_EXOPEPTIDASE_ACTIVITY,308,23635,93,1,0.7054461894335302,0.7558352029644967,0,FAP
MF,human orthologues,Harmange,GOMF_ATPASE_COUPLED_TRANSMEMBRANE_TRANSPORTER_ACTIVITY,308,23635,93,1,0.7054461894335302,0.7558352029644967,0,ATP6V0D2
MF,human orthologues,Harmange,GOMF_BETA_CATENIN_BINDING,308,23635,95,1,0.7131032290739954,0.7622827621135813,0,RORA
MF,human orthologues,Harmange,GOMF_STRUCTURAL_CONSTITUENT_OF_CYTOSKELETON,308,23635,97,1,0.7205618505076521,0.7684891295551795,2,ARPC1B
MF,human orthologues,Harmange,GOMF_TRANSFERASE_ACTIVITY_TRANSFERRING_ONE_CARBON_GROUPS,308,23635,195,2,0.7243358028669851,0.7707463348584623,0,"NNMT,TRMT9B"
MF,human orthologues,Harmange,GOMF_N_METHYLTRANSFERASE_ACTIVITY,308,23635,101,1,0.7349042081077494,0.7792192744040122,0,NNMT
MF,human orthologues,Harmange,GOMF_MOLECULAR_CARRIER_ACTIVITY,308,23635,292,3,0.73565002465239,0.7792192744040122,0,"APOE,ATOX1,FABP7"
MF,human orthologues,Harmange,GOMF_HISTONE_READER_ACTIVITY,308,23635,113,1,0.7736759280499186,0.8157807404607985,0,TDRD3
MF,human orthologues,Harmange,GOMF_CALCIUM_ION_TRANSMEMBRANE_TRANSPORTER_ACTIVITY,308,23635,113,1,0.7736759280499186,0.8157807404607985,0,TRPM1
MF,human orthologues,Harmange,GOMF_SINGLE_STRANDED_DNA_BINDING,308,23635,118,1,0.788111702954448,0.8291220404385029,0,NEIL3
MF,human orthologues,Harmange,GOMF_PROTEIN_SERINE_THREONINE_KINASE_ACTIVITY,308,23635,415,4,0.7920355839167554,0.8311619854855927,0,"CDK2,LTBP1,MAP4K4,STK32A"
MF,human orthologues,Harmange,GOMF_IRON_ION_BINDING,308,23635,120,1,0.7936256377539853,0.8311619854855927,2,FTL
MF,human orthologues,Harmange,GOMF_MAGNESIUM_ION_BINDING,308,23635,226,2,0.7959152337003532,0.8316867048778972,0,"CDK2,ME1"
MF,human orthologues,Harmange,GOMF_HISTONE_DEACETYLASE_BINDING,308,23635,123,1,0.8016295099027155,0.8357796459748044,0,CCND1
MF,human orthologues,Harmange,GOMF_UDP_GLYCOSYLTRANSFERASE_ACTIVITY,308,23635,127,1,0.8118220513158729,0.8439022879169252,0,GALNT3
MF,human orthologues,Harmange,GOMF_PHOSPHORIC_ESTER_HYDROLASE_ACTIVITY,308,23635,334,3,0.8130499462081344,0.8439022879169252,0,"ENPP1,NT5E,PDE3B"
MF,human orthologues,Harmange,GOMF_SIGNALING_ADAPTOR_ACTIVITY,308,23635,132,1,0.8238316887107195,0.8512927450010769,0,RACK1
MF,human orthologues,Harmange,GOMF_CARBOXYLIC_ESTER_HYDROLASE_ACTIVITY,308,23635,132,1,0.8238316887107195,0.8512927450010769,0,NDST3
MF,human orthologues,Harmange,GOMF_PROTEIN_SERINE_KINASE_ACTIVITY,308,23635,348,3,0.8342063657562031,0.8601019070435354,0,"CDK2,MAP4K4,STK32A"
MF,human orthologues,Harmange,GOMF_PHOSPHATASE_ACTIVITY,308,23635,249,2,0.8379084300950506,0.8616074300476256,0,"ENPP1,NT5E"
MF,human orthologues,Harmange,GOMF_CHROMATIN_PROTEIN_ADAPTOR_ACTIVITY,308,23635,139,1,0.8393723995947837,0.8616074300476256,0,TDRD3
MF,human orthologues,Harmange,GOMF_SODIUM_ION_TRANSMEMBRANE_TRANSPORTER_ACTIVITY,308,23635,140,1,0.8414780048435413,0.861866238441072,0,SLC20A1
MF,human orthologues,Harmange,GOMF_CATALYTIC_ACTIVITY_ACTING_ON_A_TRNA,308,23635,148,1,0.8573618969474371,0.8762050155616665,0,TRMT9B
MF,human orthologues,Harmange,GOMF_OXIDOREDUCTASE_ACTIVITY_ACTING_ON_PAIRED_DONORS_WITH_INCORPORATION_OR_REDUCTION_OF_MOLECULAR_OXYGEN,308,23635,154,1,0.8682244751772779,0.8853604845557768,0,TYR
MF,human orthologues,Harmange,GOMF_HISTONE_BINDING,308,23635,157,1,0.8733424636221707,0.8886307343201518,0,BCAS3
MF,human orthologues,Harmange,GOMF_HEXOSYLTRANSFERASE_ACTIVITY,308,23635,177,1,0.902751480032276,0.916548991735826,0,GALNT3
MF,human orthologues,Harmange,GOMF_HISTONE_MODIFYING_ACTIVITY,308,23635,198,1,0.9263298549010516,0.938438741893222,0,CDK2
MF,human orthologues,Harmange,GOMF_ACYLTRANSFERASE_ACTIVITY_TRANSFERRING_GROUPS_OTHER_THAN_AMINO_ACYL_GROUPS,308,23635,217,1,0.9427083681351844,0.9529551982236104,0,BAAT
MF,human orthologues,Harmange,GOMF_GLYCOSYLTRANSFERASE_ACTIVITY,308,23635,239,1,0.9571907887176156,0.9654961317867488,0,GALNT3
MF,human orthologues,Harmange,GOMF_ISOMERASE_ACTIVITY,308,23635,381,2,0.9603619847719022,0.9665981015561352,0,"DCT,MIF"
MF,human orthologues,Harmange,GOMF_UBIQUITIN_LIKE_PROTEIN_LIGASE_ACTIVITY,308,23635,367,1,0.9921866223535004,0.9964725256898008,0,CBLB
MF,human orthologues,Harmange,GOMF_CATALYTIC_ACTIVITY_ACTING_ON_RNA,308,23635,409,1,0.9955376690254196,0.9976832243465952,0,TRMT9B
MF,human orthologues,Harmange,GOMF_AMINOACYLTRANSFERASE_ACTIVITY,308,23635,465,1,0.9978889302012932,0.9978889302012932,0,CBLB
MF,human orthologues,Harmange,GOMF_17_BETA_HYDROXYSTEROID_DEHYDROGENASE_NADPPLUS_ACTIVITY,308,23635,11,0,,,,
MF,human orthologues,Harmange,GOMF_1_ACYLGLYCEROPHOSPHOCHOLINE_O_ACYLTRANSFERASE_ACTIVITY,308,23635,10,0,,,0,
MF,human orthologues,Harmange,GOMF_2_IRON_2_SULFUR_CLUSTER_BINDING,308,23635,21,0,,,0,
MF,human orthologues,Harmange,GOMF_2_OXOGLUTARATE_DEPENDENT_DIOXYGENASE_ACTIVITY,308,23635,65,0,,,0,
MF,human orthologues,Harmange,GOMF_3_5_DNA_EXONUCLEASE_ACTIVITY,308,23635,18,0,,,0,
MF,human orthologues,Harmange,GOMF_3_5_DNA_HELICASE_ACTIVITY,308,23635,21,0,,,0,
MF,human orthologues,Harmange,GOMF_3_5_EXONUCLEASE_ACTIVITY,308,23635,57,0,,,0,
MF,human orthologues,Harmange,GOMF_3_5_RNA_EXONUCLEASE_ACTIVITY,308,23635,36,0,,,0,
MF,human orthologues,Harmange,GOMF_3_HYDROXYACYL_COA_DEHYDRATASE_ACTIVITY,308,23635,10,0,,,,
MF,human orthologues,Harmange,GOMF_4_IRON_4_SULFUR_CLUSTER_BINDING,308,23635,30,0,,,0,
MF,human orthologues,Harmange,GOMF_5_3_DNA_HELICASE_ACTIVITY,308,23635,11,0,,,,
MF,human orthologues,Harmange,GOMF_5_3_EXONUCLEASE_ACTIVITY,308,23635,17,0,,,0,
MF,human orthologues,Harmange,GOMF_A1_TYPE_GLYCEROPHOSPHOLIPASE_ACTIVITY,308,23635,36,0,,,0,
MF,human orthologues,Harmange,GOMF_A2_TYPE_GLYCEROPHOSPHOLIPASE_ACTIVITY,308,23635,30,0,,,0,
MF,human orthologues,Harmange,GOMF_ABC_TYPE_TRANSPORTER_ACTIVITY,308,23635,47,0,,,0,
MF,human orthologues,Harmange,GOMF_ABC_TYPE_XENOBIOTIC_TRANSPORTER_ACTIVITY,308,23635,12,0,,,0,
MF,human orthologues,Harmange,GOMF_ACETYLCHOLINE_GATED_MONOATOMIC_CATION_SELECTIVE_CHANNEL_ACTIVITY,308,23635,14,0,,,,
MF,human orthologues,Harmange,GOMF_ACETYLCHOLINE_RECEPTOR_ACTIVITY,308,23635,14,0,,,0,
MF,human orthologues,Harmange,GOMF_ACETYLGLUCOSAMINYLTRANSFERASE_ACTIVITY,308,23635,40,0,,,0,
MF,human orthologues,Harmange,GOMF_ACETYLTRANSFERASE_ACTIVITY,308,23635,86,0,,,0,
MF,human orthologues,Harmange,GOMF_ACID_AMINO_ACID_LIGASE_ACTIVITY,308,23635,20,0,,,0,
MF,human orthologues,Harmange,GOMF_ACID_THIOL_LIGASE_ACTIVITY,308,23635,24,0,,,0,
MF,human orthologues,Harmange,GOMF_ACTININ_BINDING,308,23635,33,0,,,0,
MF,human orthologues,Harmange,GOMF_ACTIVIN_BINDING,308,23635,11,0,,,0,
MF,human orthologues,Harmange,GOMF_ACYLGLYCEROL_O_ACYLTRANSFERASE_ACTIVITY,308,23635,30,0,,,0,
MF,human orthologues,Harmange,GOMF_ACYL_COA_BINDING,308,23635,18,0,,,0,
MF,human orthologues,Harmange,GOMF_ADENYLATE_CYCLASE_ACTIVITY,308,23635,11,0,,,0,
MF,human orthologues,Harmange,GOMF_ADENYLATE_CYCLASE_BINDING,308,23635,11,0,,,0,
MF,human orthologues,Harmange,GOMF_ADENYLYLTRANSFERASE_ACTIVITY,308,23635,28,0,,,0,
MF,human orthologues,Harmange,GOMF_ADP_PHOSPHATASE_ACTIVITY,308,23635,10,0,,,,
MF,human orthologues,Harmange,GOMF_ADP_TRANSMEMBRANE_TRANSPORTER_ACTIVITY,308,23635,10,0,,,,
MF,human orthologues,Harmange,GOMF_ALANINE_TRANSMEMBRANE_TRANSPORTER_ACTIVITY,308,23635,14,0,,,0,
MF,human orthologues,Harmange,GOMF_ALCOHOL_DEHYDROGENASE_NADPLUS_ACTIVITY,308,23635,24,0,,,0,
MF,human orthologues,Harmange,GOMF_ALKALI_METAL_ION_BINDING,308,23635,17,0,,,0,
MF,human orthologues,Harmange,GOMF_ALL_TRANS_RETINOL_DEHYDROGENASE_NADPLUS_ACTIVITY,308,23635,14,0,,,,
MF,human orthologues,Harmange,GOMF_ALPHA_ACTININ_BINDING,308,23635,24,0,,,0,
MF,human orthologues,Harmange,GOMF_ALPHA_CATENIN_BINDING,308,23635,11,0,,,,
MF,human orthologues,Harmange,GOMF_AMINOACYL_TRNA_DEACYLASE_ACTIVITY,308,23635,12,0,,,0,
MF,human orthologues,Harmange,GOMF_AMINOPEPTIDASE_ACTIVITY,308,23635,33,0,,,0,
MF,human orthologues,Harmange,GOMF_AMINO_ACID_MONOATOMIC_CATION_SYMPORTER_ACTIVITY,308,23635,23,0,,,0,
MF,human orthologues,Harmange,GOMF_AMINO_ACID_SODIUM_SYMPORTER_ACTIVITY,308,23635,19,0,,,0,
MF,human orthologues,Harmange,GOMF_AMINO_ACID_TRANSAMINASE_ACTIVITY,308,23635,16,0,,,0,
MF,human orthologues,Harmange,GOMF_AMP_BINDING,308,23635,10,0,,,0,
MF,human orthologues,Harmange,GOMF_ANKYRIN_BINDING,308,23635,19,0,,,0,
MF,human orthologues,Harmange,GOMF_ANNEALING_ACTIVITY,308,23635,11,0,,,0,
MF,human orthologues,Harmange,GOMF_APOLIPOPROTEIN_BINDING,308,23635,16,0,,,1,
MF,human orthologues,Harmange,GOMF_AP_3_ADAPTOR_COMPLEX_BINDING,308,23635,22,0,,,1,
MF,human orthologues,Harmange,GOMF_ARACHIDONATE_MONOOXYGENASE_ACTIVITY,308,23635,13,0,,,,
MF,human orthologues,Harmange,GOMF_ARP2_3_COMPLEX_BINDING,308,23635,15,0,,,0,
MF,human orthologues,Harmange,GOMF_ARRESTIN_FAMILY_PROTEIN_BINDING,308,23635,10,0,,,,
MF,human orthologues,Harmange,GOMF_ARYLSULFATASE_ACTIVITY,308,23635,12,0,,,,
MF,human orthologues,Harmange,GOMF_ATPASE_ACTIVATOR_ACTIVITY,308,23635,26,0,,,0,
MF,human orthologues,Harmange,GOMF_ATPASE_COUPLED_INTRAMEMBRANE_LIPID_CARRIER_ACTIVITY,308,23635,25,0,,,0,
MF,human orthologues,Harmange,GOMF_ATPASE_REGULATOR_ACTIVITY,308,23635,17,0,,,0,
MF,human orthologues,Harmange,GOMF_ATP_DEPENDENT_ACTIVITY_ACTING_ON_DNA,308,23635,123,0,,,0,
MF,human orthologues,Harmange,GOMF_ATP_DEPENDENT_ACTIVITY_ACTING_ON_RNA,308,23635,75,0,,,0,
MF,human orthologues,Harmange,GOMF_ATP_DEPENDENT_CHROMATIN_REMODELER_ACTIVITY,308,23635,35,0,,,0,
MF,human orthologues,Harmange,GOMF_ATP_DEPENDENT_DIACYLGLYCEROL_KINASE_ACTIVITY,308,23635,10,0,,,,
MF,human orthologues,Harmange,GOMF_ATP_DEPENDENT_DNA_DAMAGE_SENSOR_ACTIVITY,308,23635,17,0,,,0,
MF,human orthologues,Harmange,GOMF_ATP_DEPENDENT_PROTEIN_FOLDING_CHAPERONE,308,23635,19,0,,,0,
MF,human orthologues,Harmange,GOMF_ATP_HYDROLYSIS_ACTIVITY,308,23635,387,0,,,0,
MF,human orthologues,Harmange,GOMF_ATP_TRANSMEMBRANE_TRANSPORTER_ACTIVITY,308,23635,13,0,,,0,
MF,human orthologues,Harmange,GOMF_AZOLE_TRANSMEMBRANE_TRANSPORTER_ACTIVITY,308,23635,14,0,,,,
MF,human orthologues,Harmange,GOMF_BASIC_AMINO_ACID_TRANSMEMBRANE_TRANSPORTER_ACTIVITY,308,23635,18,0,,,0,
MF,human orthologues,Harmange,GOMF_BETA_2_MICROGLOBULIN_BINDING,308,23635,10,0,,,,
MF,human orthologues,Harmange,GOMF_BICARBONATE_MONOATOMIC_ANION_ANTIPORTER_ACTIVITY,308,23635,15,0,,,0,
MF,human orthologues,Harmange,GOMF_BICARBONATE_TRANSMEMBRANE_TRANSPORTER_ACTIVITY,308,23635,30,0,,,0,
MF,human orthologues,Harmange,GOMF_BILE_ACID_BINDING,308,23635,10,0,,,,
MF,human orthologues,Harmange,GOMF_BIOACTIVE_LIPID_RECEPTOR_ACTIVITY,308,23635,16,0,,,0,
MF,human orthologues,Harmange,GOMF_BITTER_TASTE_RECEPTOR_ACTIVITY,308,23635,12,0,,,,
MF,human orthologues,Harmange,GOMF_C4_DICARBOXYLATE_TRANSMEMBRANE_TRANSPORTER_ACTIVITY,308,23635,16,0,,,0,
MF,human orthologues,Harmange,GOMF_CALCIUM_ACTIVATED_CATION_CHANNEL_ACTIVITY,308,23635,19,0,,,0,
MF,human orthologues,Harmange,GOMF_CALCIUM_CALMODULIN_DEPENDENT_PROTEIN_KINASE_ACTIVITY,308,23635,27,0,,,0,
MF,human orthologues,Harmange,GOMF_CALCIUM_CHANNEL_INHIBITOR_ACTIVITY,308,23635,14,0,,,0,
MF,human orthologues,Harmange,GOMF_CALCIUM_CHANNEL_REGULATOR_ACTIVITY,308,23635,51,0,,,0,
MF,human orthologues,Harmange,GOMF_CALCIUM_DEPENDENT_CYSTEINE_TYPE_ENDOPEPTIDASE_ACTIVITY,308,23635,15,0,,,0,
MF,human orthologues,Harmange,GOMF_CALCIUM_DEPENDENT_PROTEIN_SERINE_THREONINE_KINASE_ACTIVITY,308,23635,12,0,,,0,
MF,human orthologues,Harmange,GOMF_CALCIUM_MONOATOMIC_CATION_ANTIPORTER_ACTIVITY,308,23635,14,0,,,0,
MF,human orthologues,Harmange,GOMF_CALCIUM_SODIUM_ANTIPORTER_ACTIVITY,308,23635,10,0,,,,
MF,human orthologues,Harmange,GOMF_CAMP_BINDING,308,23635,20,0,,,0,
MF,human orthologues,Harmange,GOMF_CAMP_DEPENDENT_PROTEIN_KINASE_INHIBITOR_ACTIVITY,308,23635,11,0,,,0,
MF,human orthologues,Harmange,GOMF_CAMP_DEPENDENT_PROTEIN_KINASE_REGULATOR_ACTIVITY,308,23635,13,0,,,0,
MF,human orthologues,Harmange,GOMF_CARBOHYDRATE_DERIVATIVE_TRANSMEMBRANE_TRANSPORTER_ACTIVITY,308,23635,55,0,,,0,
MF,human orthologues,Harmange,GOMF_CARBOHYDRATE_KINASE_ACTIVITY,308,23635,20,0,,,0,
MF,human orthologues,Harmange,GOMF_CARBOHYDRATE_MONOATOMIC_CATION_SYMPORTER_ACTIVITY,308,23635,16,0,,,0,
MF,human orthologues,Harmange,GOMF_CARBOHYDRATE_PHOSPHATASE_ACTIVITY,308,23635,11,0,,,0,
MF,human orthologues,Harmange,GOMF_CARBONATE_DEHYDRATASE_ACTIVITY,308,23635,11,0,,,0,
MF,human orthologues,Harmange,GOMF_CARBON_NITROGEN_LYASE_ACTIVITY,308,23635,12,0,,,0,
MF,human orthologues,Harmange,GOMF_CARBON_SULFUR_LYASE_ACTIVITY,308,23635,13,0,,,0,
MF,human orthologues,Harmange,GOMF_CARBOXYLESTERASE_ACTIVITY,308,23635,12,0,,,,
MF,human orthologues,Harmange,GOMF_CARBOXYPEPTIDASE_ACTIVITY,308,23635,38,0,,,0,
MF,human orthologues,Harmange,GOMF_CARDIOLIPIN_BINDING,308,23635,12,0,,,0,
MF,human orthologues,Harmange,GOMF_CARD_DOMAIN_BINDING,308,23635,13,0,,,0,
MF,human orthologues,Harmange,GOMF_CARGO_ADAPTOR_ACTIVITY,308,23635,30,0,,,0,
MF,human orthologues,Harmange,GOMF_CASPASE_BINDING,308,23635,10,0,,,,
MF,human orthologues,Harmange,GOMF_CATALYTIC_ACTIVITY_ACTING_ON_A_GLYCOPROTEIN,308,23635,18,0,,,0,
MF,human orthologues,Harmange,GOMF_CATALYTIC_ACTIVITY_ACTING_ON_A_RRNA,308,23635,27,0,,,0,
MF,human orthologues,Harmange,GOMF_CERAMIDE_BINDING,308,23635,17,0,,,0,
MF,human orthologues,Harmange,GOMF_CGMP_BINDING,308,23635,11,0,,,,
MF,human orthologues,Harmange,GOMF_CHANNEL_ACTIVATOR_ACTIVITY,308,23635,15,0,,,0,
MF,human orthologues,Harmange,GOMF_CHEMOKINE_BINDING,308,23635,27,0,,,0,
MF,human orthologues,Harmange,GOMF_CHLORIDE_ION_BINDING,308,23635,11,0,,,,
MF,human orthologues,Harmange,GOMF_CHOLINE_TRANSMEMBRANE_TRANSPORTER_ACTIVITY,308,23635,14,0,,,0,
MF,human orthologues,Harmange,GOMF_CIS_TRANS_ISOMERASE_ACTIVITY,308,23635,38,0,,,0,
MF,human orthologues,Harmange,GOMF_CLATHRIN_CARGO_ADAPTOR_ACTIVITY,308,23635,21,0,,,0,
MF,human orthologues,Harmange,GOMF_COMPLEMENT_BINDING,308,23635,15,0,,,1,
MF,human orthologues,Harmange,GOMF_CO_SMAD_BINDING,308,23635,12,0,,,,
MF,human orthologues,Harmange,GOMF_CULLIN_FAMILY_PROTEIN_BINDING,308,23635,24,0,,,0,
MF,human orthologues,Harmange,GOMF_CXCR_CHEMOKINE_RECEPTOR_BINDING,308,23635,14,0,,,0,
MF,human orthologues,Harmange,GOMF_CYCLASE_ACTIVITY,308,23635,15,0,,,0,
MF,human orthologues,Harmange,GOMF_CYCLIC_NUCLEOTIDE_BINDING,308,23635,29,0,,,0,
MF,human orthologues,Harmange,GOMF_CYCLIN_DEPENDENT_PROTEIN_SERINE_THREONINE_KINASE_INHIBITOR_ACTIVITY,308,23635,13,0,,,0,
MF,human orthologues,Harmange,GOMF_CYSTEINE_TYPE_ENDOPEPTIDASE_ACTIVATOR_ACTIVITY,308,23635,12,0,,,,
MF,human orthologues,Harmange,GOMF_CYSTEINE_TYPE_ENDOPEPTIDASE_ACTIVATOR_ACTIVITY_INVOLVED_IN_APOPTOTIC_PROCESS,308,23635,11,0,,,0,
MF,human orthologues,Harmange,GOMF_CYSTEINE_TYPE_ENDOPEPTIDASE_INHIBITOR_ACTIVITY_INVOLVED_IN_APOPTOTIC_PROCESS,308,23635,15,0,,,0,
MF,human orthologues,Harmange,GOMF_CYSTEINE_TYPE_ENDOPEPTIDASE_REGULATOR_ACTIVITY_INVOLVED_IN_APOPTOTIC_PROCESS,308,23635,28,0,,,0,
MF,human orthologues,Harmange,GOMF_CYTIDINE_DEAMINASE_ACTIVITY,308,23635,11,0,,,,
MF,human orthologues,Harmange,GOMF_CYTOSKELETAL_ADAPTOR_ACTIVITY,308,23635,33,0,,,0,
MF,human orthologues,Harmange,GOMF_CYTOSKELETAL_MOTOR_ACTIVITY,308,23635,97,0,,,0,
MF,human orthologues,Harmange,GOMF_CYTOSKELETAL_PROTEIN_MEMBRANE_ANCHOR_ACTIVITY,308,23635,11,0,,,0,
MF,human orthologues,Harmange,GOMF_C_C_CHEMOKINE_BINDING,308,23635,18,0,,,1,
MF,human orthologues,Harmange,GOMF_C_C_CHEMOKINE_RECEPTOR_ACTIVITY,308,23635,19,0,,,0,
MF,human orthologues,Harmange,GOMF_C_TYPE_GLYCEROPHOSPHOLIPASE_ACTIVITY,308,23635,31,0,,,0,
MF,human orthologues,Harmange,GOMF_DEAMINASE_ACTIVITY,308,23635,29,0,,,0,
MF,human orthologues,Harmange,GOMF_DEATH_RECEPTOR_BINDING,308,23635,16,0,,,0,
MF,human orthologues,Harmange,GOMF_DELAYED_RECTIFIER_POTASSIUM_CHANNEL_ACTIVITY,308,23635,15,0,,,0,
MF,human orthologues,Harmange,GOMF_DELTA_CATENIN_BINDING,308,23635,10,0,,,0,
MF,human orthologues,Harmange,GOMF_DEMETHYLASE_ACTIVITY,308,23635,42,0,,,0,
MF,human orthologues,Harmange,GOMF_DIACYLGLYCEROL_BINDING,308,23635,16,0,,,0,
MF,human orthologues,Harmange,GOMF_DIACYLGLYCEROL_DEPENDENT_SERINE_THREONINE_KINASE_ACTIVITY,308,23635,16,0,,,0,
MF,human orthologues,Harmange,GOMF_DIPEPTIDASE_ACTIVITY,308,23635,15,0,,,0,
MF,human orthologues,Harmange,GOMF_DISULFIDE_OXIDOREDUCTASE_ACTIVITY,308,23635,41,0,,,0,
MF,human orthologues,Harmange,GOMF_DNA_DAMAGE_SENSOR_ACTIVITY,308,23635,22,0,,,0,
MF,human orthologues,Harmange,GOMF_DNA_DIRECTED_DNA_POLYMERASE_ACTIVITY,308,23635,23,0,,,0,
MF,human orthologues,Harmange,GOMF_DNA_ENDONUCLEASE_ACTIVITY_PRODUCING_5_PHOSPHOMONOESTERS,308,23635,15,0,,,0,
MF,human orthologues,Harmange,GOMF_DNA_EXONUCLEASE_ACTIVITY,308,23635,27,0,,,0,
MF,human orthologues,Harmange,GOMF_DNA_HELICASE_ACTIVITY,308,23635,57,0,,,0,
MF,human orthologues,Harmange,GOMF_DNA_POLYMERASE_ACTIVITY,308,23635,29,0,,,0,
MF,human orthologues,Harmange,GOMF_DNA_POLYMERASE_BINDING,308,23635,22,0,,,0,
MF,human orthologues,Harmange,GOMF_DNA_REPLICATION_ORIGIN_BINDING,308,23635,16,0,,,0,
MF,human orthologues,Harmange,GOMF_DOPAMINE_RECEPTOR_BINDING,308,23635,14,0,,,0,
MF,human orthologues,Harmange,GOMF_DOUBLE_STRANDED_RNA_BINDING,308,23635,70,0,,,0,
MF,human orthologues,Harmange,GOMF_DYNACTIN_BINDING,308,23635,13,0,,,0,
MF,human orthologues,Harmange,GOMF_DYNEIN_COMPLEX_BINDING,308,23635,22,0,,,0,
MF,human orthologues,Harmange,GOMF_DYNEIN_HEAVY_CHAIN_BINDING,308,23635,14,0,,,0,
MF,human orthologues,Harmange,GOMF_DYNEIN_INTERMEDIATE_CHAIN_BINDING,308,23635,36,0,,,0,
MF,human orthologues,Harmange,GOMF_DYNEIN_LIGHT_INTERMEDIATE_CHAIN_BINDING,308,23635,26,0,,,0,
MF,human orthologues,Harmange,GOMF_DYSTROGLYCAN_BINDING,308,23635,10,0,,,0,
MF,human orthologues,Harmange,GOMF_D_MANNOSE_BINDING,308,23635,16,0,,,1,
MF,human orthologues,Harmange,GOMF_EFFLUX_TRANSMEMBRANE_TRANSPORTER_ACTIVITY,308,23635,16,0,,,0,
MF,human orthologues,Harmange,GOMF_ENOYL_COA_HYDRATASE_ACTIVITY,308,23635,14,0,,,0,
MF,human orthologues,Harmange,GOMF_ENZYME_SUBSTRATE_ADAPTOR_ACTIVITY,308,23635,172,0,,,0,
MF,human orthologues,Harmange,GOMF_EPHRIN_RECEPTOR_ACTIVITY,308,23635,17,0,,,0,
MF,human orthologues,Harmange,GOMF_ESTRADIOL_17_BETA_DEHYDROGENASE_NAD_P_PLUS_ACTIVITY,308,23635,16,0,,,,
MF,human orthologues,Harmange,GOMF_EXCITATORY_EXTRACELLULAR_LIGAND_GATED_MONOATOMIC_ION_CHANNEL_ACTIVITY,308,23635,27,0,,,0,
MF,human orthologues,Harmange,GOMF_EXTRACELLULAR_LIGAND_GATED_MONOATOMIC_ION_CHANNEL_ACTIVITY,308,23635,54,0,,,0,
MF,human orthologues,Harmange,GOMF_FAD_BINDING,308,23635,40,0,,,0,
MF,human orthologues,Harmange,GOMF_FATTY_ACID_DERIVATIVE_BINDING,308,23635,14,0,,,0,
MF,human orthologues,Harmange,GOMF_FATTY_ACID_LIGASE_ACTIVITY,308,23635,19,0,,,0,
MF,human orthologues,Harmange,GOMF_FATTY_ACID_TRANSMEMBRANE_TRANSPORTER_ACTIVITY,308,23635,17,0,,,0,
MF,human orthologues,Harmange,GOMF_FATTY_ALDEHYDE_DEHYDROGENASE_NADPLUS_ACTIVITY,308,23635,11,0,,,,
MF,human orthologues,Harmange,GOMF_FK506_BINDING,308,23635,10,0,,,,
MF,human orthologues,Harmange,GOMF_FLAVIN_ADENINE_DINUCLEOTIDE_BINDING,308,23635,82,0,,,0,
MF,human orthologues,Harmange,GOMF_FLIPPASE_ACTIVITY,308,23635,13,0,,,0,
MF,human orthologues,Harmange,GOMF_FLOPPASE_ACTIVITY,308,23635,15,0,,,0,
MF,human orthologues,Harmange,GOMF_FMN_BINDING,308,23635,15,0,,,0,
MF,human orthologues,Harmange,GOMF_FOLIC_ACID_BINDING,308,23635,10,0,,,,
MF,human orthologues,Harmange,GOMF_FOUR_WAY_JUNCTION_DNA_BINDING,308,23635,17,0,,,0,
MF,human orthologues,Harmange,GOMF_FUCOSYLTRANSFERASE_ACTIVITY,308,23635,11,0,,,,
MF,human orthologues,Harmange,GOMF_GABA_A_RECEPTOR_ACTIVITY,308,23635,12,0,,,,
MF,human orthologues,Harmange,GOMF_GABA_GATED_CHLORIDE_ION_CHANNEL_ACTIVITY,308,23635,12,0,,,,
MF,human orthologues,Harmange,GOMF_GABA_RECEPTOR_ACTIVITY,308,23635,16,0,,,0,
MF,human orthologues,Harmange,GOMF_GABA_RECEPTOR_BINDING,308,23635,14,0,,,0,
MF,human orthologues,Harmange,GOMF_GALACTOSYLTRANSFERASE_ACTIVITY,308,23635,23,0,,,0,
MF,human orthologues,Harmange,GOMF_GAMMA_AMINOBUTYRIC_ACID_TRANSMEMBRANE_TRANSPORTER_ACTIVITY,308,23635,10,0,,,,
MF,human orthologues,Harmange,GOMF_GAMMA_CATENIN_BINDING,308,23635,11,0,,,0,
MF,human orthologues,Harmange,GOMF_GAP_JUNCTION_CHANNEL_ACTIVITY,308,23635,12,0,,,0,
MF,human orthologues,Harmange,GOMF_GDP_PHOSPHATASE_ACTIVITY,308,23635,11,0,,,,
MF,human orthologues,Harmange,GOMF_GENERAL_TRANSCRIPTION_INITIATION_FACTOR_ACTIVITY,308,23635,52,0,,,0,
MF,human orthologues,Harmange,GOMF_GLUCOSIDASE_ACTIVITY,308,23635,10,0,,,0,
MF,human orthologues,Harmange,GOMF_GLUCOSYLTRANSFERASE_ACTIVITY,308,23635,24,0,,,0,
MF,human orthologues,Harmange,GOMF_GLUCURONOSYLTRANSFERASE_ACTIVITY,308,23635,22,0,,,0,
MF,human orthologues,Harmange,GOMF_GLUTAMATE_GATED_RECEPTOR_ACTIVITY,308,23635,14,0,,,0,
MF,human orthologues,Harmange,GOMF_GLUTAMATE_RECEPTOR_ACTIVITY,308,23635,21,0,,,0,
MF,human orthologues,Harmange,GOMF_GLUTATHIONE_PEROXIDASE_ACTIVITY,308,23635,19,0,,,1,
MF,human orthologues,Harmange,GOMF_GLUTATHIONE_TRANSFERASE_ACTIVITY,308,23635,22,0,,,1,
MF,human orthologues,Harmange,GOMF_GLYCEROPHOSPHOLIPID_FLIPPASE_ACTIVITY,308,23635,11,0,,,0,
MF,human orthologues,Harmange,GOMF_GLYCEROPHOSPHOLIPID_PHOSPHOLIPASE_A1_ACTIVITY,308,23635,20,0,,,0,
MF,human orthologues,Harmange,GOMF_GLYCOLIPID_BINDING,308,23635,27,0,,,0,
MF,human orthologues,Harmange,GOMF_GLYCOSPHINGOLIPID_BINDING,308,23635,10,0,,,0,
MF,human orthologues,Harmange,GOMF_GTPASE_ACTIVATING_PROTEIN_BINDING,308,23635,12,0,,,0,
MF,human orthologues,Harmange,GOMF_GTP_DEPENDENT_PROTEIN_BINDING,308,23635,24,0,,,0,
MF,human orthologues,Harmange,GOMF_G_PROTEIN_BETA_GAMMA_SUBUNIT_COMPLEX_BINDING,308,23635,20,0,,,0,
MF,human orthologues,Harmange,GOMF_G_PROTEIN_COUPLED_AMINE_RECEPTOR_ACTIVITY,308,23635,22,0,,,0,
MF,human orthologues,Harmange,GOMF_G_QUADRUPLEX_DNA_BINDING,308,23635,10,0,,,,
MF,human orthologues,Harmange,GOMF_G_RICH_STRAND_TELOMERIC_DNA_BINDING,308,23635,10,0,,,0,
MF,human orthologues,Harmange,GOMF_HEXOSE_TRANSMEMBRANE_TRANSPORTER_ACTIVITY,308,23635,19,0,,,0,
MF,human orthologues,Harmange,GOMF_HIGH_DENSITY_LIPOPROTEIN_PARTICLE_BINDING,308,23635,10,0,,,,
MF,human orthologues,Harmange,GOMF_HIGH_VOLTAGE_GATED_CALCIUM_CHANNEL_ACTIVITY,308,23635,12,0,,,0,
MF,human orthologues,Harmange,GOMF_HISTONE_ACETYLTRANSFERASE_ACTIVITY,308,23635,34,0,,,0,
MF,human orthologues,Harmange,GOMF_HISTONE_CHAPERONE_ACTIVITY,308,23635,17,0,,,0,
MF,human orthologues,Harmange,GOMF_HISTONE_DEACETYLASE_ACTIVITY_HYDROLYTIC_MECHANISM,308,23635,11,0,,,0,
MF,human orthologues,Harmange,GOMF_HISTONE_H3K14_ACETYLTRANSFERASE_ACTIVITY,308,23635,10,0,,,0,
MF,human orthologues,Harmange,GOMF_HISTONE_H3K27ME3_READER_ACTIVITY,308,23635,10,0,,,0,
MF,human orthologues,Harmange,GOMF_HISTONE_H3K36_DEMETHYLASE_ACTIVITY,308,23635,10,0,,,,
MF,human orthologues,Harmange,GOMF_HISTONE_H3K36_METHYLTRANSFERASE_ACTIVITY,308,23635,11,0,,,0,
MF,human orthologues,Harmange,GOMF_HISTONE_H3K4ME3_READER_ACTIVITY,308,23635,26,0,,,0,
MF,human orthologues,Harmange,GOMF_HISTONE_H3K4_METHYLTRANSFERASE_ACTIVITY,308,23635,18,0,,,0,
MF,human orthologues,Harmange,GOMF_HISTONE_H3K9ME2_3_READER_ACTIVITY,308,23635,21,0,,,0,
MF,human orthologues,Harmange,GOMF_HISTONE_H3K9_DEMETHYLASE_ACTIVITY,308,23635,12,0,,,0,
MF,human orthologues,Harmange,GOMF_HISTONE_H3K9_METHYLTRANSFERASE_ACTIVITY,308,23635,13,0,,,0,
MF,human orthologues,Harmange,GOMF_HISTONE_H3_ACETYLTRANSFERASE_ACTIVITY,308,23635,15,0,,,0,
MF,human orthologues,Harmange,GOMF_HISTONE_H3_DEMETHYLASE_ACTIVITY,308,23635,25,0,,,0,
MF,human orthologues,Harmange,GOMF_HISTONE_H3_KINASE_ACTIVITY,308,23635,11,0,,,0,
MF,human orthologues,Harmange,GOMF_HISTONE_H3_METHYLTRANSFERASE_ACTIVITY,308,23635,43,0,,,0,
MF,human orthologues,Harmange,GOMF_HISTONE_H4K12_ACETYLTRANSFERASE_ACTIVITY,308,23635,11,0,,,0,
MF,human orthologues,Harmange,GOMF_HISTONE_H4K20_METHYLTRANSFERASE_ACTIVITY,308,23635,10,0,,,,
MF,human orthologues,Harmange,GOMF_HISTONE_H4K5_ACETYLTRANSFERASE_ACTIVITY,308,23635,11,0,,,0,
MF,human orthologues,Harmange,GOMF_HISTONE_H4_ACETYLTRANSFERASE_ACTIVITY,308,23635,19,0,,,0,
MF,human orthologues,Harmange,GOMF_HISTONE_H4_METHYLTRANSFERASE_ACTIVITY,308,23635,18,0,,,0,
MF,human orthologues,Harmange,GOMF_HISTONE_METHYLTRANSFERASE_ACTIVITY,308,23635,59,0,,,0,
MF,human orthologues,Harmange,GOMF_HISTONE_METHYLTRANSFERASE_BINDING,308,23635,17,0,,,0,
MF,human orthologues,Harmange,GOMF_HISTONE_UBIQUITIN_LIGASE_ACTIVITY,308,23635,16,0,,,0,
MF,human orthologues,Harmange,GOMF_HMG_BOX_DOMAIN_BINDING,308,23635,11,0,,,,
MF,human orthologues,Harmange,GOMF_HORMONE_RECEPTOR_BINDING,308,23635,23,0,,,0,
MF,human orthologues,Harmange,GOMF_HYDROLASE_ACTIVITY_ACTING_ON_CARBON_NITROGEN_BUT_NOT_PEPTIDE_BONDS_IN_CYCLIC_AMIDINES,308,23635,30,0,,,0,
MF,human orthologues,Harmange,GOMF_HYDROLASE_ACTIVITY_ACTING_ON_ETHER_BONDS,308,23635,11,0,,,0,
MF,human orthologues,Harmange,GOMF_HYDRO_LYASE_ACTIVITY,308,23635,57,0,,,0,
MF,human orthologues,Harmange,GOMF_ICOSANOID_RECEPTOR_ACTIVITY,308,23635,14,0,,,0,
MF,human orthologues,Harmange,GOMF_IMMUNOGLOBULIN_BINDING,308,23635,16,0,,,3,
MF,human orthologues,Harmange,GOMF_INOSITOL_PHOSPHATE_KINASE_ACTIVITY,308,23635,11,0,,,0,
MF,human orthologues,Harmange,GOMF_INOSITOL_PHOSPHATE_PHOSPHATASE_ACTIVITY,308,23635,20,0,,,0,
MF,human orthologues,Harmange,GOMF_INOSITOL_POLYPHOSPHATE_5_PHOSPHATASE_ACTIVITY,308,23635,10,0,,,0,
MF,human orthologues,Harmange,GOMF_INOSITOL_TETRAKISPHOSPHATE_PHOSPHATASE_ACTIVITY,308,23635,10,0,,,0,
MF,human orthologues,Harmange,GOMF_INOSITOL_TRISPHOSPHATE_PHOSPHATASE_ACTIVITY,308,23635,14,0,,,0,
MF,human orthologues,Harmange,GOMF_INSULIN_RECEPTOR_SUBSTRATE_BINDING,308,23635,12,0,,,0,
MF,human orthologues,Harmange,GOMF_INTERLEUKIN_1_RECEPTOR_BINDING,308,23635,11,0,,,,
MF,human orthologues,Harmange,GOMF_INTRACELLULARLY_GATED_CALCIUM_CHANNEL_ACTIVITY,308,23635,16,0,,,0,
MF,human orthologues,Harmange,GOMF_INTRAMEMBRANE_LIPID_CARRIER_ACTIVITY,308,23635,55,0,,,0,
MF,human orthologues,Harmange,GOMF_INTRAMOLECULAR_PHOSPHOTRANSFERASE_ACTIVITY,308,23635,11,0,,,0,
MF,human orthologues,Harmange,GOMF_INTRAMOLECULAR_TRANSFERASE_ACTIVITY,308,23635,30,0,,,0,
MF,human orthologues,Harmange,GOMF_INTRONIC_TRANSCRIPTION_REGULATORY_REGION_SEQUENCE_SPECIFIC_DNA_BINDING,308,23635,11,0,,,,
MF,human orthologues,Harmange,GOMF_IONOTROPIC_GLUTAMATE_RECEPTOR_BINDING,308,23635,26,0,,,0,
MF,human orthologues,Harmange,GOMF_ISOPRENOID_BINDING,308,23635,24,0,,,0,
MF,human orthologues,Harmange,GOMF_I_SMAD_BINDING,308,23635,16,0,,,0,
MF,human orthologues,Harmange,GOMF_JUN_KINASE_BINDING,308,23635,11,0,,,0,
MF,human orthologues,Harmange,GOMF_K48_LINKED_DEUBIQUITINASE_ACTIVITY,308,23635,16,0,,,0,
MF,human orthologues,Harmange,GOMF_K48_LINKED_POLYUBIQUITIN_MODIFICATION_DEPENDENT_PROTEIN_BINDING,308,23635,10,0,,,0,
MF,human orthologues,Harmange,GOMF_K63_LINKED_DEUBIQUITINASE_ACTIVITY,308,23635,17,0,,,0,
MF,human orthologues,Harmange,GOMF_K63_LINKED_POLYUBIQUITIN_MODIFICATION_DEPENDENT_PROTEIN_BINDING,308,23635,23,0,,,0,
MF,human orthologues,Harmange,GOMF_KINESIN_BINDING,308,23635,43,0,,,0,
MF,human orthologues,Harmange,GOMF_LARGE_RIBOSOMAL_SUBUNIT_RRNA_BINDING,308,23635,11,0,,,0,
MF,human orthologues,Harmange,GOMF_LIGAND_GATED_CALCIUM_CHANNEL_ACTIVITY,308,23635,25,0,,,0,
MF,human orthologues,Harmange,GOMF_LIGAND_GATED_MONOATOMIC_ION_CHANNEL_ACTIVITY_INVOLVED_IN_REGULATION_OF_PRESYNAPTIC_MEMBRANE_POTENTIAL,308,23635,11,0,,,0,
MF,human orthologues,Harmange,GOMF_LIGAND_GATED_SODIUM_CHANNEL_ACTIVITY,308,23635,13,0,,,0,
MF,human orthologues,Harmange,GOMF_LIGASE_ACTIVITY,308,23635,146,0,,,0,
MF,human orthologues,Harmange,GOMF_LIGASE_ACTIVITY_FORMING_CARBON_NITROGEN_BONDS,308,23635,44,0,,,0,
MF,human orthologues,Harmange,GOMF_LIGASE_ACTIVITY_FORMING_CARBON_OXYGEN_BONDS,308,23635,37,0,,,0,
MF,human orthologues,Harmange,GOMF_LIGASE_ACTIVITY_FORMING_CARBON_SULFUR_BONDS,308,23635,34,0,,,0,
MF,human orthologues,Harmange,GOMF_LIPASE_ACTIVITY,308,23635,120,0,,,0,
MF,human orthologues,Harmange,GOMF_LIPID_PHOSPHATASE_ACTIVITY,308,23635,19,0,,,0,
MF,human orthologues,Harmange,GOMF_LIPOPOLYSACCHARIDE_BINDING,308,23635,27,0,,,0,
MF,human orthologues,Harmange,GOMF_LIPOPROTEIN_PARTICLE_RECEPTOR_ACTIVITY,308,23635,16,0,,,0,
MF,human orthologues,Harmange,GOMF_LNCRNA_BINDING,308,23635,29,0,,,0,
MF,human orthologues,Harmange,GOMF_LONG_CHAIN_FATTY_ACID_BINDING,308,23635,11,0,,,1,
MF,human orthologues,Harmange,GOMF_LONG_CHAIN_FATTY_ACID_COA_LIGASE_ACTIVITY,308,23635,11,0,,,0,
MF,human orthologues,Harmange,GOMF_LOW_DENSITY_LIPOPROTEIN_PARTICLE_RECEPTOR_ACTIVITY,308,23635,13,0,,,0,
MF,human orthologues,Harmange,GOMF_LYSINE_N_METHYLTRANSFERASE_ACTIVITY,308,23635,62,0,,,0,
MF,human orthologues,Harmange,GOMF_LYSOPHOSPHOLIPASE_A1_ACTIVITY,308,23635,22,0,,,0,
MF,human orthologues,Harmange,GOMF_LYSOPHOSPHOLIPID_ACYLTRANSFERASE_ACTIVITY,308,23635,23,0,,,0,
MF,human orthologues,Harmange,GOMF_L_ARGININE_TRANSMEMBRANE_TRANSPORTER_ACTIVITY,308,23635,14,0,,,0,
MF,human orthologues,Harmange,GOMF_L_ASCORBIC_ACID_BINDING,308,23635,17,0,,,0,
MF,human orthologues,Harmange,GOMF_MACROLIDE_BINDING,308,23635,10,0,,,,
MF,human orthologues,Harmange,GOMF_MACROMOLECULAR_CONFORMATION_ISOMERASE_ACTIVITY,308,23635,243,0,,,0,
MF,human orthologues,Harmange,GOMF_MACROMOLECULE_TRANSMEMBRANE_TRANSPORTER_ACTIVITY,308,23635,30,0,,,0,
MF,human orthologues,Harmange,GOMF_MAGNESIUM_ION_TRANSMEMBRANE_TRANSPORTER_ACTIVITY,308,23635,20,0,,,0,
MF,human orthologues,Harmange,GOMF_MANNOSIDASE_ACTIVITY,308,23635,15,0,,,0,
MF,human orthologues,Harmange,GOMF_MANNOSYLTRANSFERASE_ACTIVITY,308,23635,24,0,,,0,
MF,human orthologues,Harmange,GOMF_MANNOSYL_OLIGOSACCHARIDE_MANNOSIDASE_ACTIVITY,308,23635,10,0,,,0,
MF,human orthologues,Harmange,GOMF_MAP_KINASE_ACTIVITY,308,23635,15,0,,,0,
MF,human orthologues,Harmange,GOMF_MAP_KINASE_KINASE_ACTIVITY,308,23635,16,0,,,0,
MF,human orthologues,Harmange,GOMF_MAP_KINASE_KINASE_KINASE_ACTIVITY,308,23635,25,0,,,0,
MF,human orthologues,Harmange,GOMF_MAP_KINASE_PHOSPHATASE_ACTIVITY,308,23635,13,0,,,0,
MF,human orthologues,Harmange,GOMF_MAP_KINASE_SCAFFOLD_ACTIVITY,308,23635,12,0,,,0,
MF,human orthologues,Harmange,GOMF_MAP_KINASE_TYROSINE_SERINE_THREONINE_PHOSPHATASE_ACTIVITY,308,23635,11,0,,,0,
MF,human orthologues,Harmange,GOMF_MECHANOSENSITIVE_MONOATOMIC_ION_CHANNEL_ACTIVITY,308,23635,16,0,,,0,
MF,human orthologues,Harmange,GOMF_MEMBRANE_INSERTASE_ACTIVITY,308,23635,15,0,,,0,
MF,human orthologues,Harmange,GOMF_MEMBRANE_MEMBRANE_ADAPTOR_ACTIVITY,308,23635,18,0,,,0,
MF,human orthologues,Harmange,GOMF_METALLOAMINOPEPTIDASE_ACTIVITY,308,23635,24,0,,,0,
MF,human orthologues,Harmange,GOMF_METALLOCARBOXYPEPTIDASE_ACTIVITY,308,23635,28,0,,,0,
MF,human orthologues,Harmange,GOMF_METALLOEXOPEPTIDASE_ACTIVITY,308,23635,62,0,,,0,
MF,human orthologues,Harmange,GOMF_METAL_CATION_MONOATOMIC_CATION_ANTIPORTER_ACTIVITY,308,23635,39,0,,,0,
MF,human orthologues,Harmange,GOMF_METAL_CATION_PROTON_ANTIPORTER_ACTIVITY,308,23635,23,0,,,0,
MF,human orthologues,Harmange,GOMF_METAL_ION_SENSOR_ACTIVITY,308,23635,19,0,,,0,
MF,human orthologues,Harmange,GOMF_METHYL_CPG_BINDING,308,23635,23,0,,,0,
MF,human orthologues,Harmange,GOMF_MHC_CLASS_II_RECEPTOR_ACTIVITY,308,23635,10,0,,,,
MF,human orthologues,Harmange,GOMF_MHC_CLASS_I_PROTEIN_BINDING,308,23635,15,0,,,0,
MF,human orthologues,Harmange,GOMF_MHC_CLASS_I_RECEPTOR_ACTIVITY,308,23635,12,0,,,,
MF,human orthologues,Harmange,GOMF_MHC_PROTEIN_BINDING,308,23635,28,0,,,1,
MF,human orthologues,Harmange,GOMF_MICROFILAMENT_MOTOR_ACTIVITY,308,23635,28,0,,,0,
MF,human orthologues,Harmange,GOMF_MICROTUBULE_MINUS_END_BINDING,308,23635,13,0,,,0,
MF,human orthologues,Harmange,GOMF_MICROTUBULE_MOTOR_ACTIVITY,308,23635,64,0,,,0,
MF,human orthologues,Harmange,GOMF_MICROTUBULE_PLUS_END_BINDING,308,23635,19,0,,,0,
MF,human orthologues,Harmange,GOMF_MINUS_END_DIRECTED_MICROTUBULE_MOTOR_ACTIVITY,308,23635,16,0,,,0,
MF,human orthologues,Harmange,GOMF_MIRNA_BINDING,308,23635,39,0,,,0,
MF,human orthologues,Harmange,GOMF_MISFOLDED_PROTEIN_BINDING,308,23635,18,0,,,0,
MF,human orthologues,Harmange,GOMF_MISMATCHED_DNA_BINDING,308,23635,14,0,,,0,
MF,human orthologues,Harmange,GOMF_MISMATCH_REPAIR_COMPLEX_BINDING,308,23635,10,0,,,0,
MF,human orthologues,Harmange,GOMF_MITOCHONDRIAL_LARGE_RIBOSOMAL_SUBUNIT_BINDING,308,23635,10,0,,,0,
MF,human orthologues,Harmange,GOMF_MITOCHONDRIAL_RIBOSOME_BINDING,308,23635,17,0,,,0,
MF,human orthologues,Harmange,GOMF_MITOGEN_ACTIVATED_PROTEIN_KINASE_BINDING,308,23635,29,0,,,0,
MF,human orthologues,Harmange,GOMF_MITOGEN_ACTIVATED_PROTEIN_KINASE_KINASE_BINDING,308,23635,11,0,,,0,
MF,human orthologues,Harmange,GOMF_MITOGEN_ACTIVATED_PROTEIN_KINASE_KINASE_KINASE_BINDING,308,23635,17,0,,,0,
MF,human orthologues,Harmange,GOMF_MODIFICATION_DEPENDENT_PROTEIN_BINDING,308,23635,82,0,,,0,
MF,human orthologues,Harmange,GOMF_MOLECULAR_SENSOR_ACTIVITY,308,23635,77,0,,,0,
MF,human orthologues,Harmange,GOMF_MONOACYLGLYCEROL_LIPASE_ACTIVITY,308,23635,18,0,,,0,
MF,human orthologues,Harmange,GOMF_MONOATOMIC_ANION_SODIUM_SYMPORTER_ACTIVITY,308,23635,15,0,,,0,
MF,human orthologues,Harmange,GOMF_MONOATOMIC_CATION_BICARBONATE_SYMPORTER_ACTIVITY,308,23635,13,0,,,0,
MF,human orthologues,Harmange,GOMF_MONOATOMIC_ION_GATED_CHANNEL_ACTIVITY,308,23635,22,0,,,0,
MF,human orthologues,Harmange,GOMF_MONOSACCHARIDE_BINDING,308,23635,56,0,,,1,
MF,human orthologues,Harmange,GOMF_MRNA_3_UTR_AU_RICH_REGION_BINDING,308,23635,30,0,,,0,
MF,human orthologues,Harmange,GOMF_MRNA_METHYLTRANSFERASE_ACTIVITY,308,23635,13,0,,,0,
MF,human orthologues,Harmange,GOMF_MRNA_REGULATORY_ELEMENT_BINDING_TRANSLATION_REPRESSOR_ACTIVITY,308,23635,21,0,,,0,
MF,human orthologues,Harmange,GOMF_MUSCLE_ALPHA_ACTININ_BINDING,308,23635,13,0,,,0,
MF,human orthologues,Harmange,GOMF_MYOSIN_HEAVY_CHAIN_BINDING,308,23635,10,0,,,,
MF,human orthologues,Harmange,GOMF_MYOSIN_II_BINDING,308,23635,10,0,,,1,
MF,human orthologues,Harmange,GOMF_MYRISTOYLTRANSFERASE_ACTIVITY,308,23635,11,0,,,0,
MF,human orthologues,Harmange,GOMF_N6_METHYLADENOSINE_CONTAINING_RNA_READER_ACTIVITY,308,23635,14,0,,,0,
MF,human orthologues,Harmange,GOMF_NADPH_BINDING,308,23635,16,0,,,0,
MF,human orthologues,Harmange,GOMF_NADPLUS_BINDING,308,23635,19,0,,,0,
MF,human orthologues,Harmange,GOMF_NADPLUS_POLY_ADP_RIBOSYLTRANSFERASE_ACTIVITY,308,23635,22,0,,,0,
MF,human orthologues,Harmange,GOMF_NADPLUS_PROTEIN_ASPARTATE_ADP_RIBOSYLTRANSFERASE_ACTIVITY,308,23635,13,0,,,0,
MF,human orthologues,Harmange,GOMF_NADPLUS_PROTEIN_GLUTAMATE_ADP_RIBOSYLTRANSFERASE_ACTIVITY,308,23635,12,0,,,0,
MF,human orthologues,Harmange,GOMF_NAD_P_H_OXIDASE_H2O2_FORMING_ACTIVITY,308,23635,12,0,,,,
MF,human orthologues,Harmange,GOMF_NEDD8_TRANSFERASE_ACTIVITY,308,23635,11,0,,,0,
MF,human orthologues,Harmange,GOMF_NEUREXIN_FAMILY_PROTEIN_BINDING,308,23635,15,0,,,0,
MF,human orthologues,Harmange,GOMF_NEUROPEPTIDE_BINDING,308,23635,17,0,,,0,
MF,human orthologues,Harmange,GOMF_NEUROPEPTIDE_RECEPTOR_ACTIVITY,308,23635,29,0,,,0,
MF,human orthologues,Harmange,GOMF_NEUROPEPTIDE_RECEPTOR_BINDING,308,23635,24,0,,,0,
MF,human orthologues,Harmange,GOMF_NEUROTRANSMITTER_RECEPTOR_ACTIVITY,308,23635,68,0,,,0,
MF,human orthologues,Harmange,GOMF_NEUROTRANSMITTER_TRANSMEMBRANE_TRANSPORTER_ACTIVITY,308,23635,13,0,,,0,
MF,human orthologues,Harmange,GOMF_NF_KAPPAB_BINDING,308,23635,32,0,,,0,
MF,human orthologues,Harmange,GOMF_NON_MEMBRANE_SPANNING_PROTEIN_TYROSINE_KINASE_ACTIVITY,308,23635,45,0,,,0,
MF,human orthologues,Harmange,GOMF_NON_MEMBRANE_SPANNING_PROTEIN_TYROSINE_PHOSPHATASE_ACTIVITY,308,23635,12,0,,,0,
MF,human orthologues,Harmange,GOMF_NUCLEAR_ESTROGEN_RECEPTOR_BINDING,308,23635,38,0,,,0,
MF,human orthologues,Harmange,GOMF_NUCLEAR_EXPORT_SIGNAL_RECEPTOR_ACTIVITY,308,23635,13,0,,,0,
MF,human orthologues,Harmange,GOMF_NUCLEAR_GLUCOCORTICOID_RECEPTOR_BINDING,308,23635,13,0,,,1,
MF,human orthologues,Harmange,GOMF_NUCLEAR_IMPORT_SIGNAL_RECEPTOR_ACTIVITY,308,23635,22,0,,,0,
MF,human orthologues,Harmange,GOMF_NUCLEAR_STEROID_RECEPTOR_ACTIVITY,308,23635,25,0,,,0,
MF,human orthologues,Harmange,GOMF_NUCLEAR_THYROID_HORMONE_RECEPTOR_BINDING,308,23635,27,0,,,0,
MF,human orthologues,Harmange,GOMF_NUCLEAR_VITAMIN_D_RECEPTOR_BINDING,308,23635,15,0,,,0,
MF,human orthologues,Harmange,GOMF_NUCLEIC_ACID_CONFORMATION_ISOMERASE_ACTIVITY,308,23635,137,0,,,0,
MF,human orthologues,Harmange,GOMF_NUCLEOBASE_CONTAINING_COMPOUND_KINASE_ACTIVITY,308,23635,38,0,,,0,
MF,human orthologues,Harmange,GOMF_NUCLEOBASE_CONTAINING_COMPOUND_TRANSMEMBRANE_TRANSPORTER_ACTIVITY,308,23635,56,0,,,0,
MF,human orthologues,Harmange,GOMF_NUCLEOBASE_TRANSMEMBRANE_TRANSPORTER_ACTIVITY,308,23635,11,0,,,,
MF,human orthologues,Harmange,GOMF_NUCLEOCYTOPLASMIC_CARRIER_ACTIVITY,308,23635,33,0,,,0,
MF,human orthologues,Harmange,GOMF_NUCLEOSIDE_DIPHOSPHATE_KINASE_ACTIVITY,308,23635,14,0,,,0,
MF,human orthologues,Harmange,GOMF_NUCLEOSIDE_DIPHOSPHATE_PHOSPHATASE_ACTIVITY,308,23635,19,0,,,0,
MF,human orthologues,Harmange,GOMF_NUCLEOSIDE_MONOPHOSPHATE_KINASE_ACTIVITY,308,23635,17,0,,,0,
MF,human orthologues,Harmange,GOMF_NUCLEOSIDE_TRANSMEMBRANE_TRANSPORTER_ACTIVITY,308,23635,10,0,,,,
MF,human orthologues,Harmange,GOMF_NUCLEOTIDE_RECEPTOR_ACTIVITY,308,23635,13,0,,,0,
MF,human orthologues,Harmange,GOMF_NUCLEOTIDE_SUGAR_TRANSMEMBRANE_TRANSPORTER_ACTIVITY,308,23635,14,0,,,0,
MF,human orthologues,Harmange,GOMF_NUCLEOTIDE_TRANSMEMBRANE_TRANSPORTER_ACTIVITY,308,23635,29,0,,,0,
MF,human orthologues,Harmange,GOMF_NUCLEOTIDYLTRANSFERASE_ACTIVITY,308,23635,117,0,,,0,
MF,human orthologues,Harmange,GOMF_N_ACETYLTRANSFERASE_ACTIVITY,308,23635,60,0,,,0,
MF,human orthologues,Harmange,GOMF_OLFACTORY_RECEPTOR_ACTIVITY,308,23635,93,0,,,,
MF,human orthologues,Harmange,GOMF_OLIGOPEPTIDE_BINDING,308,23635,10,0,,,0,
MF,human orthologues,Harmange,GOMF_OLIGOPEPTIDE_TRANSMEMBRANE_TRANSPORTER_ACTIVITY,308,23635,13,0,,,0,
MF,human orthologues,Harmange,GOMF_OPSONIN_BINDING,308,23635,13,0,,,1,
MF,human orthologues,Harmange,GOMF_ORGANIC_ACID_SODIUM_SYMPORTER_ACTIVITY,308,23635,31,0,,,0,
MF,human orthologues,Harmange,GOMF_ORGANOPHOSPHATE_ESTER_TRANSMEMBRANE_TRANSPORTER_ACTIVITY,308,23635,51,0,,,0,
MF,human orthologues,Harmange,GOMF_OUTWARD_RECTIFIER_POTASSIUM_CHANNEL_ACTIVITY,308,23635,16,0,,,0,
MF,human orthologues,Harmange,GOMF_OXIDOREDUCTASE_ACTIVITY_ACTING_ON_A_HEME_GROUP_OF_DONORS,308,23635,12,0,,,0,
MF,human orthologues,Harmange,GOMF_OXIDOREDUCTASE_ACTIVITY_ACTING_ON_A_SULFUR_GROUP_OF_DONORS_NAD_P_AS_ACCEPTOR,308,23635,11,0,,,0,
MF,human orthologues,Harmange,GOMF_OXIDOREDUCTASE_ACTIVITY_ACTING_ON_A_SULFUR_GROUP_OF_DONORS_OXYGEN_AS_ACCEPTOR,308,23635,11,0,,,0,
MF,human orthologues,Harmange,GOMF_OXIDOREDUCTASE_ACTIVITY_ACTING_ON_CH_OR_CH2_GROUPS,308,23635,12,0,,,,
MF,human orthologues,Harmange,GOMF_OXIDOREDUCTASE_ACTIVITY_ACTING_ON_METAL_IONS,308,23635,16,0,,,0,
MF,human orthologues,Harmange,GOMF_OXIDOREDUCTASE_ACTIVITY_ACTING_ON_NAD_P_H_OXYGEN_AS_ACCEPTOR,308,23635,17,0,,,0,
MF,human orthologues,Harmange,GOMF_OXIDOREDUCTASE_ACTIVITY_ACTING_ON_OTHER_NITROGENOUS_COMPOUNDS_AS_DONORS,308,23635,14,0,,,0,
MF,human orthologues,Harmange,GOMF_OXIDOREDUCTASE_ACTIVITY_ACTING_ON_PAIRED_DONORS_WITH_INCORPORATION_OR_REDUCTION_OF_MOLECULAR_OXYGEN_NAD_P_H_AS_ONE_DONOR_AND_INCORPORATION_OF_ONE_ATOM_OF_OXYGEN,308,23635,24,0,,,0,
MF,human orthologues,Harmange,GOMF_OXIDOREDUCTASE_ACTIVITY_ACTING_ON_PAIRED_DONORS_WITH_INCORPORATION_OR_REDUCTION_OF_MOLECULAR_OXYGEN_REDUCED_FLAVIN_OR_FLAVOPROTEIN_AS_ONE_DONOR_AND_INCORPORATION_OF_ONE_ATOM_OF_OXYGEN,308,23635,34,0,,,0,
MF,human orthologues,Harmange,GOMF_OXIDOREDUCTASE_ACTIVITY_ACTING_ON_PAIRED_DONORS_WITH_OXIDATION_OF_A_PAIR_OF_DONORS_RESULTING_IN_THE_REDUCTION_OF_MOLECULAR_OXYGEN_TO_TWO_MOLECULES_OF_WATER,308,23635,10,0,,,,
MF,human orthologues,Harmange,GOMF_OXIDOREDUCTASE_ACTIVITY_ACTING_ON_THE_CH_CH_GROUP_OF_DONORS,308,23635,61,0,,,0,
MF,human orthologues,Harmange,GOMF_OXIDOREDUCTASE_ACTIVITY_ACTING_ON_THE_CH_CH_GROUP_OF_DONORS_NAD_OR_NADP_AS_ACCEPTOR,308,23635,34,0,,,0,
MF,human orthologues,Harmange,GOMF_OXIDOREDUCTASE_ACTIVITY_ACTING_ON_THE_CH_CH_GROUP_OF_DONORS_WITH_A_FLAVIN_AS_ACCEPTOR,308,23635,12,0,,,0,
MF,human orthologues,Harmange,GOMF_OXIDOREDUCTASE_ACTIVITY_ACTING_ON_THE_CH_NH_GROUP_OF_DONORS,308,23635,26,0,,,0,
MF,human orthologues,Harmange,GOMF_OXIDOREDUCTASE_ACTIVITY_ACTING_ON_THE_CH_NH_GROUP_OF_DONORS_NAD_OR_NADP_AS_ACCEPTOR,308,23635,18,0,,,0,
MF,human orthologues,Harmange,GOMF_OXYGEN_BINDING,308,23635,18,0,,,1,
MF,human orthologues,Harmange,GOMF_O_METHYLTRANSFERASE_ACTIVITY,308,23635,21,0,,,0,
MF,human orthologues,Harmange,GOMF_P53_BINDING,308,23635,70,0,,,0,
MF,human orthologues,Harmange,GOMF_PALMITOYLTRANSFERASE_ACTIVITY,308,23635,36,0,,,0,
MF,human orthologues,Harmange,GOMF_PALMITOYL_HYDROLASE_ACTIVITY,308,23635,15,0,,,0,
MF,human orthologues,Harmange,GOMF_PATTERN_RECOGNITION_RECEPTOR_ACTIVITY,308,23635,39,0,,,2,
MF,human orthologues,Harmange,GOMF_PENTOSYLTRANSFERASE_ACTIVITY,308,23635,49,0,,,0,
MF,human orthologues,Harmange,GOMF_PEPTIDASE_ACTIVATOR_ACTIVITY_INVOLVED_IN_APOPTOTIC_PROCESS,308,23635,14,0,,,0,
MF,human orthologues,Harmange,GOMF_PEPTIDE_HORMONE_RECEPTOR_BINDING,308,23635,16,0,,,0,
MF,human orthologues,Harmange,GOMF_PEPTIDOGLYCAN_BINDING,308,23635,10,0,,,,
MF,human orthologues,Harmange,GOMF_PEPTIDYL_PROLINE_DIOXYGENASE_ACTIVITY,308,23635,12,0,,,0,
MF,human orthologues,Harmange,GOMF_PHOSPHATE_ION_BINDING,308,23635,12,0,,,,
MF,human orthologues,Harmange,GOMF_PHOSPHATIDATE_PHOSPHATASE_ACTIVITY,308,23635,14,0,,,0,
MF,human orthologues,Harmange,GOMF_PHOSPHATIDIC_ACID_BINDING,308,23635,23,0,,,0,
MF,human orthologues,Harmange,GOMF_PHOSPHATIDYLCHOLINE_BINDING,308,23635,27,0,,,0,
MF,human orthologues,Harmange,GOMF_PHOSPHATIDYLCHOLINE_INTRAMEMBRANE_CARRIER_ACTIVITY,308,23635,14,0,,,0,
MF,human orthologues,Harmange,GOMF_PHOSPHATIDYLETHANOLAMINE_BINDING,308,23635,15,0,,,0,
MF,human orthologues,Harmange,GOMF_PHOSPHATIDYLGLYCEROL_BINDING,308,23635,16,0,,,0,
MF,human orthologues,Harmange,GOMF_PHOSPHATIDYLINOSITOL_3_4_5_TRISPHOSPHATE_5_PHOSPHATASE_ACTIVITY,308,23635,10,0,,,,
MF,human orthologues,Harmange,GOMF_PHOSPHATIDYLINOSITOL_3_4_5_TRISPHOSPHATE_BINDING,308,23635,40,0,,,0,
MF,human orthologues,Harmange,GOMF_PHOSPHATIDYLINOSITOL_3_4_BISPHOSPHATE_BINDING,308,23635,27,0,,,0,
MF,human orthologues,Harmange,GOMF_PHOSPHATIDYLINOSITOL_3_5_BISPHOSPHATE_3_PHOSPHATASE_ACTIVITY,308,23635,12,0,,,0,
MF,human orthologues,Harmange,GOMF_PHOSPHATIDYLINOSITOL_3_5_BISPHOSPHATE_BINDING,308,23635,32,0,,,0,
MF,human orthologues,Harmange,GOMF_PHOSPHATIDYLINOSITOL_3_5_BISPHOSPHATE_PHOSPHATASE_ACTIVITY,308,23635,16,0,,,0,
MF,human orthologues,Harmange,GOMF_PHOSPHATIDYLINOSITOL_3_KINASE_BINDING,308,23635,24,0,,,0,
MF,human orthologues,Harmange,GOMF_PHOSPHATIDYLINOSITOL_3_KINASE_REGULATORY_SUBUNIT_BINDING,308,23635,11,0,,,,
MF,human orthologues,Harmange,GOMF_PHOSPHATIDYLINOSITOL_3_KINASE_REGULATOR_ACTIVITY,308,23635,13,0,,,0,
MF,human orthologues,Harmange,GOMF_PHOSPHATIDYLINOSITOL_3_PHOSPHATE_BINDING,308,23635,45,0,,,0,
MF,human orthologues,Harmange,GOMF_PHOSPHATIDYLINOSITOL_4_5_BISPHOSPHATE_PHOSPHATASE_ACTIVITY,308,23635,11,0,,,0,
MF,human orthologues,Harmange,GOMF_PHOSPHATIDYLINOSITOL_4_5_BISPHOSPHATE_PHOSPHOLIPASE_C_ACTIVITY,308,23635,23,0,,,0,
MF,human orthologues,Harmange,GOMF_PHOSPHATIDYLINOSITOL_4_PHOSPHATE_BINDING,308,23635,31,0,,,0,
MF,human orthologues,Harmange,GOMF_PHOSPHATIDYLINOSITOL_5_PHOSPHATE_BINDING,308,23635,19,0,,,0,
MF,human orthologues,Harmange,GOMF_PHOSPHATIDYLINOSITOL_BISPHOSPHATE_PHOSPHATASE_ACTIVITY,308,23635,26,0,,,0,
MF,human orthologues,Harmange,GOMF_PHOSPHATIDYLINOSITOL_MONOPHOSPHATE_PHOSPHATASE_ACTIVITY,308,23635,16,0,,,0,
MF,human orthologues,Harmange,GOMF_PHOSPHATIDYLINOSITOL_PHOSPHATE_4_PHOSPHATASE_ACTIVITY,308,23635,10,0,,,0,
MF,human orthologues,Harmange,GOMF_PHOSPHATIDYLINOSITOL_PHOSPHATE_5_PHOSPHATASE_ACTIVITY,308,23635,14,0,,,0,
MF,human orthologues,Harmange,GOMF_PHOSPHATIDYLINOSITOL_PHOSPHATE_PHOSPHATASE_ACTIVITY,308,23635,31,0,,,0,
MF,human orthologues,Harmange,GOMF_PHOSPHATIDYLINOSITOL_TRANSFER_ACTIVITY,308,23635,11,0,,,0,
MF,human orthologues,Harmange,GOMF_PHOSPHATIDYLINOSITOL_TRISPHOSPHATE_PHOSPHATASE_ACTIVITY,308,23635,15,0,,,0,
MF,human orthologues,Harmange,GOMF_PHOSPHOLIPASE_ACTIVITY,308,23635,101,0,,,0,
MF,human orthologues,Harmange,GOMF_PHOSPHOLIPASE_BINDING,308,23635,19,0,,,1,
MF,human orthologues,Harmange,GOMF_PHOSPHOLIPID_SCRAMBLASE_ACTIVITY,308,23635,21,0,,,0,
MF,human orthologues,Harmange,GOMF_PHOSPHOLIPID_TRANSFER_ACTIVITY,308,23635,39,0,,,0,
MF,human orthologues,Harmange,GOMF_PHOSPHOPROTEIN_PHOSPHATASE_ACTIVITY,308,23635,152,0,,,0,
MF,human orthologues,Harmange,GOMF_PHOSPHORUS_OXYGEN_LYASE_ACTIVITY,308,23635,21,0,,,0,
MF,human orthologues,Harmange,GOMF_PHOSPHORYLATION_DEPENDENT_PROTEIN_BINDING,308,23635,11,0,,,0,
MF,human orthologues,Harmange,GOMF_PHOSPHOSERINE_RESIDUE_BINDING,308,23635,10,0,,,0,
MF,human orthologues,Harmange,GOMF_PHOSPHOTRANSFERASE_ACTIVITY_FOR_OTHER_SUBSTITUTED_PHOSPHATE_GROUPS,308,23635,20,0,,,0,
MF,human orthologues,Harmange,GOMF_PHOSPHOTRANSFERASE_ACTIVITY_PHOSPHATE_GROUP_AS_ACCEPTOR,308,23635,35,0,,,0,
MF,human orthologues,Harmange,GOMF_PHOTORECEPTOR_ACTIVITY,308,23635,11,0,,,,
MF,human orthologues,Harmange,GOMF_PLUS_END_DIRECTED_MICROTUBULE_MOTOR_ACTIVITY,308,23635,18,0,,,0,
MF,human orthologues,Harmange,GOMF_POLYPEPTIDE_CONFORMATION_OR_ASSEMBLY_ISOMERASE_ACTIVITY,308,23635,106,0,,,0,
MF,human orthologues,Harmange,GOMF_POLYUBIQUITIN_MODIFICATION_DEPENDENT_PROTEIN_BINDING,308,23635,55,0,,,0,
MF,human orthologues,Harmange,GOMF_POLY_A_BINDING,308,23635,23,0,,,0,
MF,human orthologues,Harmange,GOMF_POLY_A_RNA_POLYMERASE_ACTIVITY,308,23635,11,0,,,0,
MF,human orthologues,Harmange,GOMF_POLY_A_SPECIFIC_RIBONUCLEASE_ACTIVITY,308,23635,13,0,,,0,
MF,human orthologues,Harmange,GOMF_POLY_PURINE_TRACT_BINDING,308,23635,28,0,,,0,
MF,human orthologues,Harmange,GOMF_POLY_PYRIMIDINE_TRACT_BINDING,308,23635,21,0,,,0,
MF,human orthologues,Harmange,GOMF_POSTSYNAPTIC_NEUROTRANSMITTER_RECEPTOR_ACTIVITY,308,23635,22,0,,,0,
MF,human orthologues,Harmange,GOMF_POTASSIUM_ION_BINDING,308,23635,11,0,,,0,
MF,human orthologues,Harmange,GOMF_POTASSIUM_ION_LEAK_CHANNEL_ACTIVITY,308,23635,11,0,,,0,
MF,human orthologues,Harmange,GOMF_POTASSIUM_PROTON_ANTIPORTER_ACTIVITY,308,23635,13,0,,,0,
MF,human orthologues,Harmange,GOMF_PRENYLTRANSFERASE_ACTIVITY,308,23635,17,0,,,0,
MF,human orthologues,Harmange,GOMF_PRE_MRNA_BINDING,308,23635,41,0,,,0,
MF,human orthologues,Harmange,GOMF_PRE_MRNA_INTRONIC_BINDING,308,23635,13,0,,,0,
MF,human orthologues,Harmange,GOMF_PROFILIN_BINDING,308,23635,12,0,,,0,
MF,human orthologues,Harmange,GOMF_PROSTANOID_RECEPTOR_ACTIVITY,308,23635,10,0,,,,
MF,human orthologues,Harmange,GOMF_PROTEASOME_BINDING,308,23635,17,0,,,0,
MF,human orthologues,Harmange,GOMF_PROTEIN_ARGININE_N_METHYLTRANSFERASE_ACTIVITY,308,23635,12,0,,,0,
MF,human orthologues,Harmange,GOMF_PROTEIN_CARRIER_ACTIVITY,308,23635,77,0,,,0,
MF,human orthologues,Harmange,GOMF_PROTEIN_COMPLEX_SCAFFOLD_ACTIVITY,308,23635,24,0,,,0,
MF,human orthologues,Harmange,GOMF_PROTEIN_CONTAINING_COMPLEX_STABILIZING_ACTIVITY,308,23635,11,0,,,0,
MF,human orthologues,Harmange,GOMF_PROTEIN_CYSTEINE_S_ACYLTRANSFERASE_ACTIVITY,308,23635,29,0,,,0,
MF,human orthologues,Harmange,GOMF_PROTEIN_DEMETHYLASE_ACTIVITY,308,23635,30,0,,,0,
MF,human orthologues,Harmange,GOMF_PROTEIN_DISULFIDE_ISOMERASE_ACTIVITY,308,23635,18,0,,,0,
MF,human orthologues,Harmange,GOMF_PROTEIN_DISULFIDE_REDUCTASE_ACTIVITY,308,23635,34,0,,,0,
MF,human orthologues,Harmange,GOMF_PROTEIN_FOLDING_CHAPERONE,308,23635,77,0,,,0,
MF,human orthologues,Harmange,GOMF_PROTEIN_KINASE_A_CATALYTIC_SUBUNIT_BINDING,308,23635,12,0,,,0,
MF,human orthologues,Harmange,GOMF_PROTEIN_LYSINE_DEACETYLASE_ACTIVITY,308,23635,22,0,,,0,
MF,human orthologues,Harmange,GOMF_PROTEIN_MEMBRANE_ADAPTOR_ACTIVITY,308,23635,72,0,,,0,
MF,human orthologues,Harmange,GOMF_PROTEIN_METHYLTRANSFERASE_ACTIVITY,308,23635,97,0,,,0,
MF,human orthologues,Harmange,GOMF_PROTEIN_N_ACYLTRANSFERASE_ACTIVITY,308,23635,48,0,,,0,
MF,human orthologues,Harmange,GOMF_PROTEIN_PHOSPHATASE_1_BINDING,308,23635,22,0,,,0,
MF,human orthologues,Harmange,GOMF_PROTEIN_PHOSPHATASE_2A_BINDING,308,23635,25,0,,,0,
MF,human orthologues,Harmange,GOMF_PROTEIN_PHOSPHATASE_ACTIVATOR_ACTIVITY,308,23635,23,0,,,0,
MF,human orthologues,Harmange,GOMF_PROTEIN_SERINE_THREONINE_KINASE_BINDING,308,23635,28,0,,,0,
MF,human orthologues,Harmange,GOMF_PROTEIN_SERINE_THREONINE_PHOSPHATASE_ACTIVITY,308,23635,87,0,,,0,
MF,human orthologues,Harmange,GOMF_PROTEIN_SERINE_THREONINE_PHOSPHATASE_INHIBITOR_ACTIVITY,308,23635,13,0,,,0,
MF,human orthologues,Harmange,GOMF_PROTEIN_SERINE_THREONINE_TYROSINE_KINASE_ACTIVITY,308,23635,43,0,,,0,
MF,human orthologues,Harmange,GOMF_PROTEIN_TRANSPORTER_ACTIVITY,308,23635,29,0,,,0,
MF,human orthologues,Harmange,GOMF_PROTEIN_TYROSINE_PHOSPHATASE_ACTIVITY,308,23635,87,0,,,0,
MF,human orthologues,Harmange,GOMF_PROTEIN_TYROSINE_SERINE_THREONINE_PHOSPHATASE_ACTIVITY,308,23635,21,0,,,0,
MF,human orthologues,Harmange,GOMF_PROTON_TRANSPORTING_ATP_SYNTHASE_ACTIVITY_ROTATIONAL_MECHANISM,308,23635,16,0,,,0,
MF,human orthologues,Harmange,GOMF_PSEUDOURIDINE_SYNTHASE_ACTIVITY,308,23635,13,0,,,0,
MF,human orthologues,Harmange,GOMF_PURINE_NUCLEOTIDE_TRANSMEMBRANE_TRANSPORTER_ACTIVITY,308,23635,23,0,,,0,
MF,human orthologues,Harmange,GOMF_PURINE_RIBONUCLEOTIDE_TRANSMEMBRANE_TRANSPORTER_ACTIVITY,308,23635,20,0,,,0,
MF,human orthologues,Harmange,GOMF_P_TYPE_TRANSMEMBRANE_TRANSPORTER_ACTIVITY,308,23635,23,0,,,0,
MF,human orthologues,Harmange,GOMF_QUATERNARY_AMMONIUM_GROUP_BINDING,308,23635,34,0,,,0,
MF,human orthologues,Harmange,GOMF_QUATERNARY_AMMONIUM_GROUP_TRANSMEMBRANE_TRANSPORTER_ACTIVITY,308,23635,11,0,,,,
MF,human orthologues,Harmange,GOMF_QUINONE_BINDING,308,23635,13,0,,,0,
MF,human orthologues,Harmange,GOMF_RACEMASE_AND_EPIMERASE_ACTIVITY,308,23635,19,0,,,0,
MF,human orthologues,Harmange,GOMF_RACEMASE_AND_EPIMERASE_ACTIVITY_ACTING_ON_CARBOHYDRATES_AND_DERIVATIVES,308,23635,12,0,,,0,
MF,human orthologues,Harmange,GOMF_RECEPTOR_SERINE_THREONINE_KINASE_BINDING,308,23635,20,0,,,0,
MF,human orthologues,Harmange,GOMF_REGULATORY_RNA_BINDING,308,23635,53,0,,,0,
MF,human orthologues,Harmange,GOMF_RETINOIC_ACID_BINDING,308,23635,13,0,,,,
MF,human orthologues,Harmange,GOMF_RETROMER_COMPLEX_BINDING,308,23635,10,0,,,,
MF,human orthologues,Harmange,GOMF_RIBONUCLEASE_P_ACTIVITY,308,23635,11,0,,,0,
MF,human orthologues,Harmange,GOMF_RIBONUCLEASE_P_RNA_BINDING,308,23635,10,0,,,0,
MF,human orthologues,Harmange,GOMF_RIBOSOMAL_LARGE_SUBUNIT_BINDING,308,23635,24,0,,,0,
MF,human orthologues,Harmange,GOMF_RIBOSOMAL_SMALL_SUBUNIT_BINDING,308,23635,19,0,,,0,
MF,human orthologues,Harmange,GOMF_RNA_7_METHYLGUANOSINE_CAP_BINDING,308,23635,11,0,,,0,
MF,human orthologues,Harmange,GOMF_RNA_CAP_BINDING,308,23635,18,0,,,0,
MF,human orthologues,Harmange,GOMF_RNA_ENDONUCLEASE_ACTIVITY,308,23635,69,0,,,0,
MF,human orthologues,Harmange,GOMF_RNA_ENDONUCLEASE_ACTIVITY_PRODUCING_5_PHOSPHOMONOESTERS_HYDROLYTIC_MECHANISM,308,23635,29,0,,,0,
MF,human orthologues,Harmange,GOMF_RNA_EXONUCLEASE_ACTIVITY,308,23635,44,0,,,0,
MF,human orthologues,Harmange,GOMF_RNA_NUCLEASE_ACTIVITY,308,23635,120,0,,,0,
MF,human orthologues,Harmange,GOMF_RNA_POLYMERASE_ACTIVITY,308,23635,33,0,,,0,
MF,human orthologues,Harmange,GOMF_RNA_POLYMERASE_CORE_ENZYME_BINDING,308,23635,63,0,,,0,
MF,human orthologues,Harmange,GOMF_RNA_POLYMERASE_III_GENERAL_TRANSCRIPTION_INITIATION_FACTOR_ACTIVITY,308,23635,12,0,,,0,
MF,human orthologues,Harmange,GOMF_RNA_POLYMERASE_II_CORE_PROMOTER_SEQUENCE_SPECIFIC_DNA_BINDING,308,23635,22,0,,,0,
MF,human orthologues,Harmange,GOMF_RNA_POLYMERASE_II_CTD_HEPTAPEPTIDE_REPEAT_KINASE_ACTIVITY,308,23635,12,0,,,0,
MF,human orthologues,Harmange,GOMF_RNA_POLYMERASE_II_CTD_HEPTAPEPTIDE_REPEAT_MODIFYING_ACTIVITY,308,23635,21,0,,,0,
MF,human orthologues,Harmange,GOMF_RNA_POLYMERASE_II_C_TERMINAL_DOMAIN_BINDING,308,23635,10,0,,,0,
MF,human orthologues,Harmange,GOMF_RNA_POLYMERASE_II_GENERAL_TRANSCRIPTION_INITIATION_FACTOR_ACTIVITY,308,23635,41,0,,,0,
MF,human orthologues,Harmange,GOMF_RNA_POLYMERASE_II_GENERAL_TRANSCRIPTION_INITIATION_FACTOR_BINDING,308,23635,24,0,,,0,
MF,human orthologues,Harmange,GOMF_RNA_STEM_LOOP_BINDING,308,23635,16,0,,,0,
MF,human orthologues,Harmange,GOMF_SECONDARY_ACTIVE_MONOCARBOXYLATE_TRANSMEMBRANE_TRANSPORTER_ACTIVITY,308,23635,15,0,,,0,
MF,human orthologues,Harmange,GOMF_SECONDARY_ACTIVE_SULFATE_TRANSMEMBRANE_TRANSPORTER_ACTIVITY,308,23635,10,0,,,,
MF,human orthologues,Harmange,GOMF_SEQUENCE_SPECIFIC_MRNA_BINDING,308,23635,15,0,,,0,
MF,human orthologues,Harmange,GOMF_SEQUENCE_SPECIFIC_SINGLE_STRANDED_DNA_BINDING,308,23635,13,0,,,0,
MF,human orthologues,Harmange,GOMF_SERINE_TYPE_EXOPEPTIDASE_ACTIVITY,308,23635,13,0,,,0,
MF,human orthologues,Harmange,GOMF_SIALIC_ACID_BINDING,308,23635,16,0,,,,
MF,human orthologues,Harmange,GOMF_SIALYLTRANSFERASE_ACTIVITY,308,23635,19,0,,,0,
MF,human orthologues,Harmange,GOMF_SIGNALING_RECEPTOR_COMPLEX_ADAPTOR_ACTIVITY,308,23635,48,0,,,0,
MF,human orthologues,Harmange,GOMF_SINGLE_STRANDED_DNA_ENDONUCLEASE_ACTIVITY,308,23635,12,0,,,0,
MF,human orthologues,Harmange,GOMF_SINGLE_STRANDED_DNA_HELICASE_ACTIVITY,308,23635,22,0,,,0,
MF,human orthologues,Harmange,GOMF_SINGLE_STRANDED_RNA_BINDING,308,23635,79,0,,,0,
MF,human orthologues,Harmange,GOMF_SIRNA_BINDING,308,23635,10,0,,,0,
MF,human orthologues,Harmange,GOMF_SNORNA_BINDING,308,23635,32,0,,,0,
MF,human orthologues,Harmange,GOMF_SNRNP_BINDING,308,23635,10,0,,,,
MF,human orthologues,Harmange,GOMF_SODIUM_CHANNEL_ACTIVITY,308,23635,40,0,,,0,
MF,human orthologues,Harmange,GOMF_SODIUM_PROTON_ANTIPORTER_ACTIVITY,308,23635,14,0,,,0,
MF,human orthologues,Harmange,GOMF_SOLUTE_INORGANIC_ANION_ANTIPORTER_ACTIVITY,308,23635,31,0,,,0,
MF,human orthologues,Harmange,GOMF_SOLUTE_POTASSIUM_ANTIPORTER_ACTIVITY,308,23635,18,0,,,0,
MF,human orthologues,Harmange,GOMF_SOLUTE_PROTON_SYMPORTER_ACTIVITY,308,23635,23,0,,,0,
MF,human orthologues,Harmange,GOMF_SPECTRIN_BINDING,308,23635,26,0,,,0,
MF,human orthologues,Harmange,GOMF_SPHINGOLIPID_BINDING,308,23635,25,0,,,0,
MF,human orthologues,Harmange,GOMF_SPHINGOLIPID_TRANSFER_ACTIVITY,308,23635,13,0,,,0,
MF,human orthologues,Harmange,GOMF_STEROID_HYDROXYLASE_ACTIVITY,308,23635,20,0,,,0,
MF,human orthologues,Harmange,GOMF_STRUCTURAL_CONSTITUENT_OF_EYE_LENS,308,23635,16,0,,,0,
MF,human orthologues,Harmange,GOMF_STRUCTURAL_CONSTITUENT_OF_MUSCLE,308,23635,37,0,,,1,
MF,human orthologues,Harmange,GOMF_STRUCTURAL_CONSTITUENT_OF_NUCLEAR_PORE,308,23635,22,0,,,0,
MF,human orthologues,Harmange,GOMF_STRUCTURAL_CONSTITUENT_OF_POSTSYNAPSE,308,23635,21,0,,,0,
MF,human orthologues,Harmange,GOMF_STRUCTURAL_CONSTITUENT_OF_SKIN_EPIDERMIS,308,23635,26,0,,,0,
MF,human orthologues,Harmange,GOMF_STRUCTURAL_CONSTITUENT_OF_SYNAPSE,308,23635,29,0,,,0,
MF,human orthologues,Harmange,GOMF_STRUCTURAL_MOLECULE_ACTIVITY_CONFERRING_ELASTICITY,308,23635,11,0,,,0,
MF,human orthologues,Harmange,GOMF_SUGAR_TRANSMEMBRANE_TRANSPORTER_ACTIVITY,308,23635,23,0,,,1,
MF,human orthologues,Harmange,GOMF_SULFATE_TRANSMEMBRANE_TRANSPORTER_ACTIVITY,308,23635,14,0,,,0,
MF,human orthologues,Harmange,GOMF_SULFURIC_ESTER_HYDROLASE_ACTIVITY,308,23635,15,0,,,0,
MF,human orthologues,Harmange,GOMF_SULFURTRANSFERASE_ACTIVITY,308,23635,10,0,,,0,
MF,human orthologues,Harmange,GOMF_SUMO_BINDING,308,23635,17,0,,,0,
MF,human orthologues,Harmange,GOMF_SUMO_LIGASE_ACTIVITY,308,23635,16,0,,,0,
MF,human orthologues,Harmange,GOMF_SUMO_TRANSFERASE_ACTIVITY,308,23635,33,0,,,0,
MF,human orthologues,Harmange,GOMF_SUPEROXIDE_GENERATING_NAD_P_H_OXIDASE_ACTIVITY,308,23635,10,0,,,,
MF,human orthologues,Harmange,GOMF_SYNTAXIN_1_BINDING,308,23635,15,0,,,0,
MF,human orthologues,Harmange,GOMF_SYNTAXIN_BINDING,308,23635,44,0,,,0,
MF,human orthologues,Harmange,GOMF_S_ADENOSYL_L_METHIONINE_BINDING,308,23635,21,0,,,0,
MF,human orthologues,Harmange,GOMF_S_METHYLTRANSFERASE_ACTIVITY,308,23635,10,0,,,,
MF,human orthologues,Harmange,GOMF_TASTE_RECEPTOR_ACTIVITY,308,23635,16,0,,,,
MF,human orthologues,Harmange,GOMF_TAT_PROTEIN_BINDING,308,23635,10,0,,,1,
MF,human orthologues,Harmange,GOMF_TAU_PROTEIN_KINASE_ACTIVITY,308,23635,21,0,,,0,
MF,human orthologues,Harmange,GOMF_TBP_CLASS_PROTEIN_BINDING,308,23635,26,0,,,0,
MF,human orthologues,Harmange,GOMF_TELOMERASE_RNA_BINDING,308,23635,21,0,,,0,
MF,human orthologues,Harmange,GOMF_TELOMERIC_REPEAT_DNA_BINDING,308,23635,38,0,,,0,
MF,human orthologues,Harmange,GOMF_TETRAPYRROLE_BINDING,308,23635,111,0,,,1,
MF,human orthologues,Harmange,GOMF_TFIID_CLASS_TRANSCRIPTION_FACTOR_COMPLEX_BINDING,308,23635,10,0,,,0,
MF,human orthologues,Harmange,GOMF_THIOESTERASE_BINDING,308,23635,10,0,,,0,
MF,human orthologues,Harmange,GOMF_TITIN_BINDING,308,23635,12,0,,,0,
MF,human orthologues,Harmange,GOMF_TOLL_LIKE_RECEPTOR_BINDING,308,23635,12,0,,,0,
MF,human orthologues,Harmange,GOMF_TRANSAMINASE_ACTIVITY,308,23635,21,0,,,0,
MF,human orthologues,Harmange,GOMF_TRANSCRIPTION_ELONGATION_FACTOR_ACTIVITY,308,23635,14,0,,,0,
MF,human orthologues,Harmange,GOMF_TRANSFERASE_ACTIVITY_TRANSFERRING_ALKYL_OR_ARYL_OTHER_THAN_METHYL_GROUPS,308,23635,56,0,,,0,
MF,human orthologues,Harmange,GOMF_TRANSFERRIN_RECEPTOR_BINDING,308,23635,10,0,,,0,
MF,human orthologues,Harmange,GOMF_TRANSITION_METAL_ION_TRANSMEMBRANE_TRANSPORTER_ACTIVITY,308,23635,42,0,,,0,
MF,human orthologues,Harmange,GOMF_TRANSLATION_INITIATION_FACTOR_ACTIVITY,308,23635,50,0,,,0,
MF,human orthologues,Harmange,GOMF_TRANSLATION_INITIATION_FACTOR_BINDING,308,23635,32,0,,,0,
MF,human orthologues,Harmange,GOMF_TRANSLATION_REPRESSOR_ACTIVITY,308,23635,34,0,,,0,
MF,human orthologues,Harmange,GOMF_TRANSMEMBRANE_EPHRIN_RECEPTOR_ACTIVITY,308,23635,14,0,,,0,
MF,human orthologues,Harmange,GOMF_TRANSMEMBRANE_RECEPTOR_PROTEIN_PHOSPHATASE_ACTIVITY,308,23635,17,0,,,0,
MF,human orthologues,Harmange,GOMF_TRANSMEMBRANE_RECEPTOR_PROTEIN_SERINE_THREONINE_KINASE_BINDING,308,23635,15,0,,,0,
MF,human orthologues,Harmange,GOMF_TRANSMEMBRANE_RECEPTOR_PROTEIN_TYROSINE_KINASE_ADAPTOR_ACTIVITY,308,23635,13,0,,,0,
MF,human orthologues,Harmange,GOMF_TRANSMITTER_GATED_MONOATOMIC_ION_CHANNEL_ACTIVITY_INVOLVED_IN_REGULATION_OF_POSTSYNAPTIC_MEMBRANE_POTENTIAL,308,23635,38,0,,,0,
MF,human orthologues,Harmange,GOMF_TRANSPORTER_ACTIVATOR_ACTIVITY,308,23635,26,0,,,0,
MF,human orthologues,Harmange,GOMF_TRIACYLGLYCEROL_LIPASE_ACTIVITY,308,23635,18,0,,,0,
MF,human orthologues,Harmange,GOMF_TRNA_CYTIDINE_METHYLTRANSFERASE_ACTIVITY,308,23635,10,0,,,,
MF,human orthologues,Harmange,GOMF_TRNA_GUANINE_METHYLTRANSFERASE_ACTIVITY,308,23635,12,0,,,0,
MF,human orthologues,Harmange,GOMF_TRNA_PSEUDOURIDINE_SYNTHASE_ACTIVITY,308,23635,10,0,,,0,
MF,human orthologues,Harmange,GOMF_TRNA_SPECIFIC_RIBONUCLEASE_ACTIVITY,308,23635,16,0,,,0,
MF,human orthologues,Harmange,GOMF_TUMOR_NECROSIS_FACTOR_RECEPTOR_ACTIVITY,308,23635,10,0,,,,
MF,human orthologues,Harmange,GOMF_TUMOR_NECROSIS_FACTOR_RECEPTOR_BINDING,308,23635,24,0,,,0,
MF,human orthologues,Harmange,GOMF_TUMOR_NECROSIS_FACTOR_RECEPTOR_SUPERFAMILY_BINDING,308,23635,40,0,,,0,
MF,human orthologues,Harmange,GOMF_T_CELL_RECEPTOR_BINDING,308,23635,11,0,,,,
MF,human orthologues,Harmange,GOMF_U3_SNORNA_BINDING,308,23635,11,0,,,0,
MF,human orthologues,Harmange,GOMF_UBIQUITIN_CONJUGATING_ENZYME_BINDING,308,23635,26,0,,,0,
MF,human orthologues,Harmange,GOMF_UBIQUITIN_LIGASE_ACTIVATOR_ACTIVITY,308,23635,12,0,,,0,
MF,human orthologues,Harmange,GOMF_UBIQUITIN_LIGASE_COMPLEX_SCAFFOLD_ACTIVITY,308,23635,10,0,,,0,
MF,human orthologues,Harmange,GOMF_UBIQUITIN_LIKE_LIGASE_SUBSTRATE_ADAPTOR_ACTIVITY,308,23635,140,0,,,0,
MF,human orthologues,Harmange,GOMF_UBIQUITIN_LIKE_MODIFIER_ACTIVATING_ENZYME_ACTIVITY,308,23635,10,0,,,0,
MF,human orthologues,Harmange,GOMF_UBIQUITIN_LIKE_PROTEIN_BINDING,308,23635,110,0,,,0,
MF,human orthologues,Harmange,GOMF_UBIQUITIN_LIKE_PROTEIN_CONJUGATING_ENZYME_ACTIVITY,308,23635,39,0,,,0,
MF,human orthologues,Harmange,GOMF_UBIQUITIN_LIKE_PROTEIN_PEPTIDASE_ACTIVITY,308,23635,104,0,,,0,
MF,human orthologues,Harmange,GOMF_UBIQUITIN_LIKE_PROTEIN_READER_ACTIVITY,308,23635,25,0,,,0,
MF,human orthologues,Harmange,GOMF_UBIQUITIN_PROTEIN_TRANSFERASE_ACTIVATOR_ACTIVITY,308,23635,18,0,,,0,
MF,human orthologues,Harmange,GOMF_UBIQUITIN_SPECIFIC_PROTEASE_BINDING,308,23635,18,0,,,0,
MF,human orthologues,Harmange,GOMF_UBIQUITIN_UBIQUITIN_LIGASE_ACTIVITY,308,23635,17,0,,,0,
MF,human orthologues,Harmange,GOMF_UDP_GLUCOSYLTRANSFERASE_ACTIVITY,308,23635,15,0,,,0,
MF,human orthologues,Harmange,GOMF_UDP_XYLOSYLTRANSFERASE_ACTIVITY,308,23635,12,0,,,0,
MF,human orthologues,Harmange,GOMF_UNFOLDED_PROTEIN_HOLDASE_ACTIVITY,308,23635,12,0,,,0,
MF,human orthologues,Harmange,GOMF_VINCULIN_BINDING,308,23635,12,0,,,0,
MF,human orthologues,Harmange,GOMF_VITAMIN_B6_BINDING,308,23635,52,0,,,0,
MF,human orthologues,Harmange,GOMF_VITAMIN_BINDING,308,23635,118,0,,,0,
MF,human orthologues,Harmange,GOMF_VITAMIN_TRANSMEMBRANE_TRANSPORTER_ACTIVITY,308,23635,31,0,,,0,
MF,human orthologues,Harmange,GOMF_VOLTAGE_GATED_CALCIUM_CHANNEL_ACTIVITY,308,23635,35,0,,,0,
MF,human orthologues,Harmange,GOMF_VOLTAGE_GATED_CHLORIDE_CHANNEL_ACTIVITY,308,23635,10,0,,,,
MF,human orthologues,Harmange,GOMF_VOLTAGE_GATED_MONOATOMIC_ANION_CHANNEL_ACTIVITY,308,23635,17,0,,,0,
MF,human orthologues,Harmange,GOMF_VOLTAGE_GATED_SODIUM_CHANNEL_ACTIVITY,308,23635,19,0,,,0,
MF,human orthologues,Harmange,GOMF_WIDE_PORE_CHANNEL_ACTIVITY,308,23635,22,0,,,0,
MF,human orthologues,Harmange,GOMF_WNT_RECEPTOR_ACTIVITY,308,23635,14,0,,,0,
MF,human orthologues,Harmange,GOMF_WW_DOMAIN_BINDING,308,23635,20,0,,,0,
MF,human orthologues,Harmange,GOMF_XENOBIOTIC_TRANSMEMBRANE_TRANSPORTER_ACTIVITY,308,23635,25,0,,,0,
MF,human orthologues,Harmange,GOMF_ZINC_ION_TRANSMEMBRANE_TRANSPORTER_ACTIVITY,308,23635,26,0,,,0,
MF,human orthologues,Weinreb,GOMF_IMMUNE_RECEPTOR_ACTIVITY,254,16367,140,17,5.851412175692357e-11,2.5687699451289448e-08,2,"C3AR1,CCR1,CCR2,CCR9,CD74,CSF2RB,FCER1A,FCER1G,FCGR1A,FCGR2A,FLT3,FPR2,HLA-DQA1,HLA-DQB1,IL33R,LILRB3,LILRB4"
MF,human orthologues,Weinreb,GOMF_PEPTIDE_BINDING,254,16367,150,15,1.2145518518110025e-08,2.6659413147251503e-06,4,"CALR,CD74,CST3,FPR2,FURIN,HLA-A,HLA-DMB,HLA-DQA1,HLA-DQB1,HLA-DRB5,ITGAM,ITGB2,ITM2B,PRNP,SLC7A8"
MF,human orthologues,Weinreb,GOMF_ANTIGEN_BINDING,254,16367,44,9,2.000343667688933e-08,2.927169567051472e-06,2,"FCN1,HLA-A,HLA-DMB,HLA-DQA1,HLA-DQB1,HLA-DRB5,PSAP,SIRPA,SLC7A8"
MF,human orthologues,Weinreb,GOMF_PROTEASE_BINDING,254,16367,124,12,5.150628790433357e-07,5.160581042655141e-05,3,"BCL2,CD177,CST3,CSTB,CTSG,ELANE,FURIN,LCN2,PRNP,PSAP,SELL,TIMP2"
MF,human orthologues,Weinreb,GOMF_PEPTIDE_ANTIGEN_BINDING,254,16367,21,6,5.877654946076471e-07,5.160581042655141e-05,2,"HLA-A,HLA-DMB,HLA-DQA1,HLA-DQB1,HLA-DRB5,SLC7A8"
MF,human orthologues,Weinreb,GOMF_ENZYME_INHIBITOR_ACTIVITY,254,16367,394,21,9.47395517753252e-07,6.931777204894627e-05,3,"ANXA1,ANXA3,APP,CST3,CSTB,FURIN,GAPDH,HSPA5,LGALS3,LILRB4,LTF,MACROH2A1,NPM1,PPP1R16B,PRNP,SET,SIRPA,SLPI,SOCS3,SPINT1,TIMP2"
MF,human orthologues,Weinreb,GOMF_GLYCOSAMINOGLYCAN_BINDING,254,16367,161,13,1.386297776575432e-06,7.693472223406497e-05,3,"APP,CTSG,CXCL10,ELANE,FURIN,GPNMB,LPL,LTF,MPO,PF4,PRNP,SELL,VCAN"
MF,human orthologues,Weinreb,GOMF_IMMUNOGLOBULIN_BINDING,254,16367,24,6,1.4019994940148514e-06,7.693472223406497e-05,3,"FCER1A,FCER1G,FCGR1A,FCGR2A,LGALS3,MS4A2"
MF,human orthologues,Weinreb,GOMF_SERINE_HYDROLASE_ACTIVITY,254,16367,173,13,3.101430395176859e-06,0.0001367523571329,1,"CTSC,CTSG,CTSS,ELANE,F10,F7,FURIN,GZMB,HP,LTF,MMP12,MMP8,PRTN3"
MF,human orthologues,Weinreb,GOMF_HEPARIN_BINDING,254,16367,122,11,3.115087861797409e-06,0.0001367523571329,4,"APP,CTSG,CXCL10,ELANE,FURIN,GPNMB,LPL,LTF,MPO,PF4,SELL"
MF,human orthologues,Weinreb,GOMF_DNA_BINDING_TRANSCRIPTION_FACTOR_BINDING,254,16367,467,22,3.951382562922743e-06,0.0001531464781561,3,"ACTB,BCL11A,BCL2,CALR,CCDC62,CD34,CEBPB,FKBP4,FLT3,GATA2,HMGA2,ID2,KLF4,LMO4,MEF2C,MYC,NAAA,NFKBIA,NPM1,PBX1,PTMA,SATB1"
MF,human orthologues,Weinreb,GOMF_ENDOPEPTIDASE_REGULATOR_ACTIVITY,254,16367,151,12,4.1862363049526125e-06,0.0001531464781561,3,"APP,CST3,CSTB,FURIN,GAPDH,HSPD1,LGMN,LTF,PRNP,SLPI,SPINT1,TIMP2"
MF,human orthologues,Weinreb,GOMF_CARBOHYDRATE_BINDING,254,16367,153,12,4.798772070428147e-06,0.0001620508414552,2,"CALR,CD34,CLEC10A,CLEC4D,CLEC6A,CLEC7A,HK3,LGALS1,LGALS3,LGALS9,MRC1,SELL"
MF,human orthologues,Weinreb,GOMF_CHEMOATTRACTANT_ACTIVITY,254,16367,30,6,5.720324236848312e-06,0.000179373024284,2,"APP,CXCL10,GPNMB,HGF,LGALS3,S100A4"
MF,human orthologues,Weinreb,GOMF_PEPTIDASE_REGULATOR_ACTIVITY,254,16367,187,13,7.292526819476175e-06,0.0002134279515833,3,"APP,CST3,CSTB,CTSC,FURIN,GAPDH,HSPD1,LGMN,LTF,PRNP,SLPI,SPINT1,TIMP2"
MF,human orthologues,Weinreb,GOMF_SIGNALING_RECEPTOR_REGULATOR_ACTIVITY,254,16367,489,22,8.213662826313449e-06,0.0002175057927339,4,"APP,CCL24,CCL3L3,CCL4,CTSG,CXCL10,DUT,GPNMB,GRN,HGF,IGFBP7,IL12A,IL6,LGALS1,LGALS3,LGALS9,LIF,LILRB4,LY6E,OSM,PF4,S100A4"
MF,human orthologues,Weinreb,GOMF_MHC_CLASS_II_PROTEIN_COMPLEX_BINDING,254,16367,19,5,8.4227755728418e-06,0.0002175057927339,2,"CD74,HLA-DMB,HLA-DQA1,HLA-DQB1,HLA-DRB5"
MF,human orthologues,Weinreb,GOMF_IMMUNOGLOBULIN_RECEPTOR_ACTIVITY,254,16367,10,4,1.105407910365853e-05,0.0002695967070281,,"FCER1A,FCER1G,FCGR1A,FCGR2A"
MF,human orthologues,Weinreb,GOMF_OLIGOSACCHARIDE_BINDING,254,16367,11,4,1.715897585346929e-05,0.0003809850484901,,"LGALS1,LGALS3,LGALS9,SELL"
MF,human orthologues,Weinreb,GOMF_PROTEOGLYCAN_BINDING,254,16367,36,6,1.7356949817320702e-05,0.0003809850484901,2,"APP,CTSB,CTSL,CTSS,GPNMB,LPL"
MF,human orthologues,Weinreb,GOMF_ENDOPEPTIDASE_ACTIVITY,254,16367,345,17,2.90191482689078e-05,0.0006066383852405,2,"CASP6,CTSB,CTSC,CTSG,CTSL,CTSS,ELANE,F10,F7,FURIN,GZMB,HP,LGMN,LTF,MMP12,MMP8,PRTN3"
MF,human orthologues,Weinreb,GOMF_CYTOKINE_RECEPTOR_BINDING,254,16367,215,13,3.225577258576137e-05,0.000643649280234,2,"CCL24,CCL3L3,CCL4,CCR2,CXCL10,IL12A,IL6,LIF,LRG1,OSM,PF4,SOCS2,SOCS3"
MF,human orthologues,Weinreb,GOMF_PEPTIDASE_INHIBITOR_ACTIVITY,254,16367,130,10,3.538570544940479e-05,0.0006754054214038,3,"APP,CST3,CSTB,FURIN,GAPDH,LTF,PRNP,SLPI,SPINT1,TIMP2"
MF,human orthologues,Weinreb,GOMF_MHC_PROTEIN_COMPLEX_BINDING,254,16367,27,5,5.283173705709112e-05,0.0009663805236692,2,"CD74,HLA-DMB,HLA-DQA1,HLA-DQB1,HLA-DRB5"
MF,human orthologues,Weinreb,GOMF_CHEMOKINE_RECEPTOR_BINDING,254,16367,47,6,8.296147286174848e-05,0.0014568034634523,2,"CCL24,CCL3L3,CCL4,CCR2,CXCL10,PF4"
MF,human orthologues,Weinreb,GOMF_CALCIUM_DEPENDENT_PROTEIN_BINDING,254,16367,69,7,9.487587801107106e-05,0.0016019427094946,3,"ANXA1,ANXA3,CD177,S100A4,S100A6,S100A8,S100A9"
MF,human orthologues,Weinreb,GOMF_INTEGRIN_BINDING,254,16367,147,10,0.0001002253348838,0.0016295897042223,4,"APP,CALR,CD177,GPNMB,ITGAM,ITGB2,MFGE8,SPP1,TGFBI,THY1"
MF,human orthologues,Weinreb,GOMF_APOLIPOPROTEIN_BINDING,254,16367,17,4,0.000114988134991,0.001802849687896,1,"APP,HSPD1,LILRB4,LPL"
MF,human orthologues,Weinreb,GOMF_SULFUR_COMPOUND_BINDING,254,16367,212,12,0.0001217517163041,0.0018430690847424,3,"APP,CD34,CTSG,CXCL10,ELANE,FURIN,GPNMB,LPL,LTF,MPO,PF4,SELL"
MF,human orthologues,Weinreb,GOMF_CHEMOKINE_ACTIVITY,254,16367,33,5,0.0001439576136507,0.0021065797464223,1,"CCL24,CCL3L3,CCL4,CXCL10,PF4"
MF,human orthologues,Weinreb,GOMF_AMYLOID_BETA_BINDING,254,16367,79,7,0.0002235202175463,0.0030811333302759,2,"CD74,CST3,FPR2,ITGAM,ITGB2,ITM2B,PRNP"
MF,human orthologues,Weinreb,GOMF_D_MANNOSE_BINDING,254,16367,20,4,0.0002256597483158,0.0030811333302759,1,"CLEC10A,CLEC4D,CLEC6A,MRC1"
MF,human orthologues,Weinreb,GOMF_CYTOKINE_BINDING,254,16367,133,9,0.0002316113892918,0.0030811333302759,3,"CCR1,CCR2,CCR9,CD74,CSF1R,ELANE,IL12A,IL33R,MMP8"
MF,human orthologues,Weinreb,GOMF_EXTRACELLULAR_MATRIX_BINDING,254,16367,58,6,0.0002712531701173,0.0035023571082804,3,"CTSS,ITGA2B,LGALS1,LGALS3,SPP1,TGFBI"
MF,human orthologues,Weinreb,GOMF_IGG_BINDING,254,16367,10,3,0.0004088939043492,0.0051286978288382,,"FCER1G,FCGR1A,FCGR2A"
MF,human orthologues,Weinreb,GOMF_ORGANIC_ACID_BINDING,254,16367,176,10,0.0004323802958946,0.0052726374971603,2,"AKR1C3,APP,FABP5,FCN1,FURIN,PSAP,S100A8,S100A9,SELL,VCAN"
MF,human orthologues,Weinreb,GOMF_CCR_CHEMOKINE_RECEPTOR_BINDING,254,16367,24,4,0.0004713525192417,0.0055925339445168,1,"CCL24,CCL3L3,CCL4,CCR2"
MF,human orthologues,Weinreb,GOMF_MONOSACCHARIDE_BINDING,254,16367,65,6,0.0005057471214321,0.0058427101660186,1,"CLEC10A,CLEC4D,CLEC6A,HK3,LGALS9,MRC1"
MF,human orthologues,Weinreb,GOMF_CELL_ADHESION_MEDIATOR_ACTIVITY,254,16367,98,7,0.0008316819386956,0.0093617531048045,3,"ANXA1,CDH1,EMB,ITGA2B,ITGAM,ITGB2,SIRPA"
MF,human orthologues,Weinreb,GOMF_RNA_POLYMERASE_II_SPECIFIC_DNA_BINDING_TRANSCRIPTION_FACTOR_BINDING,254,16367,339,14,0.0008700685953871,0.0095490028343736,1,"ACTB,CALR,CCDC62,CD34,CEBPB,FKBP4,FLT3,GATA2,HMGA2,ID2,KLF4,MEF2C,NFKBIA,NPM1"
MF,human orthologues,Weinreb,GOMF_CYTOKINE_RECEPTOR_ACTIVITY,254,16367,100,7,0.000937491563013,0.0098406697583765,2,"CCR1,CCR2,CCR9,CD74,CSF2RB,FLT3,IL33R"
MF,human orthologues,Weinreb,GOMF_S100_PROTEIN_BINDING,254,16367,13,3,0.0009414763777945,0.0098406697583765,2,"AHNAK,CACYBP,S100A6"
MF,human orthologues,Weinreb,GOMF_CYTOKINE_ACTIVITY,254,16367,164,9,0.0010637402460015,0.0108600457673181,2,"CCL24,CCL3L3,CCL4,CXCL10,IL12A,IL6,LIF,OSM,PF4"
MF,human orthologues,Weinreb,GOMF_CYSTEINE_TYPE_ENDOPEPTIDASE_ACTIVITY,254,16367,76,6,0.0011618758701392,0.0115560386731135,1,"CASP6,CTSB,CTSC,CTSL,CTSS,LGMN"
MF,human orthologues,Weinreb,GOMF_NUCLEAR_GLUCOCORTICOID_RECEPTOR_BINDING,254,16367,14,3,0.0011845597728704,0.0115560386731135,1,"CEBPB,FKBP4,FLT3"
MF,human orthologues,Weinreb,GOMF_IRON_ION_BINDING,254,16367,135,8,0.0012266024741423,0.0117060540467058,2,"ALOX5,CALR,CYP11A1,FTH1,LCN2,LTF,RRM2,TPH1"
MF,human orthologues,Weinreb,GOMF_OPSONIN_BINDING,254,16367,15,3,0.0014638041703568,0.0134653327245898,1,"CALR,ITGAM,ITGB2"
MF,human orthologues,Weinreb,GOMF_PATTERN_RECOGNITION_RECEPTOR_ACTIVITY,254,16367,54,5,0.0014722915051943,0.0134653327245898,2,"CLEC10A,CLEC4D,CLEC6A,CLEC7A,FCN1"
MF,human orthologues,Weinreb,GOMF_PEPTIDASE_ACTIVATOR_ACTIVITY,254,16367,59,5,0.0021890609073931,0.0196121987417465,2,"APP,CTSC,FURIN,HSPD1,LGMN"
MF,human orthologues,Weinreb,GOMF_COMPLEMENT_BINDING,254,16367,18,3,0.0025364863222803,0.0222703499096214,1,"CALR,ITGAM,ITGB2"
MF,human orthologues,Weinreb,GOMF_COLLAGEN_BINDING,254,16367,64,5,0.0031316209576538,0.0264381077001926,2,"CTSB,CTSL,CTSS,MMP12,TGFBI"
MF,human orthologues,Weinreb,GOMF_MONOCARBOXYLIC_ACID_BINDING,254,16367,64,5,0.0031316209576538,0.0264381077001926,2,"AKR1C3,FABP5,PSAP,S100A8,S100A9"
MF,human orthologues,Weinreb,GOMF_MOLECULAR_SEQUESTERING_ACTIVITY,254,16367,99,6,0.0044356447340149,0.0367405290232555,3,"CD69,FTH1,HSPA5,LCN2,NFKBIA,TMSB4X"
MF,human orthologues,Weinreb,GOMF_LAMININ_BINDING,254,16367,23,3,0.0051994287606645,0.0422694301098466,2,"CTSS,LGALS1,LGALS3"
MF,human orthologues,Weinreb,GOMF_KINASE_REGULATOR_ACTIVITY,254,16367,289,11,0.005615484342806,0.0448217750271248,3,"CCND1,CXCL10,FLT3,HSPA5,KLF4,LILRB4,LTF,MACROH2A1,NPM1,SOCS3,TPX2"
MF,human orthologues,Weinreb,GOMF_CORE_PROMOTER_SEQUENCE_SPECIFIC_DNA_BINDING,254,16367,47,4,0.0059884703897477,0.0469453303767725,1,"CEBPB,MMP12,MYC,NPM1"
MF,human orthologues,Weinreb,GOMF_C_C_CHEMOKINE_BINDING,254,16367,25,3,0.0066003946491325,0.0499581594994689,1,"CCR1,CCR2,CCR9"
MF,human orthologues,Weinreb,GOMF_CYSTEINE_TYPE_ENDOPEPTIDASE_INHIBITOR_ACTIVITY,254,16367,25,3,0.0066003946491325,0.0499581594994689,3,"CST3,CSTB,LTF"
MF,human orthologues,Weinreb,GOMF_MHC_PROTEIN_BINDING,254,16367,26,3,0.0073768978252136,0.0539743024211462,1,"CD74,CLEC7A,TUBB"
MF,human orthologues,Weinreb,GOMF_C_C_CHEMOKINE_RECEPTOR_ACTIVITY,254,16367,26,3,0.0073768978252136,0.0539743024211462,0,"CCR1,CCR2,CCR9"
MF,human orthologues,Weinreb,GOMF_PROTEIN_HETERODIMERIZATION_ACTIVITY,254,16367,303,11,0.0079019086490784,0.0562824646692214,1,"APP,BCL11A,BCL2,CEBPB,CYBB,IL12A,MACROH2A1,MEF2C,RAN,SLC7A8,TOP2A"
MF,human orthologues,Weinreb,GOMF_CARGO_RECEPTOR_ACTIVITY,254,16367,80,5,0.008088845163208,0.0562824646692214,1,"DAB2,FPR2,ITGAM,ITGB2,MRC1"
MF,human orthologues,Weinreb,GOMF_ENDOPEPTIDASE_ACTIVATOR_ACTIVITY,254,16367,27,3,0.0082051884711393,0.0562824646692214,0,"FURIN,HSPD1,LGMN"
MF,human orthologues,Weinreb,GOMF_GLYCOLIPID_BINDING,254,16367,27,3,0.0082051884711393,0.0562824646692214,0,"PSAP,SELL,THY1"
MF,human orthologues,Weinreb,GOMF_FIBRONECTIN_BINDING,254,16367,28,3,0.0090860010573378,0.0613654532949431,1,"CTSL,CTSS,LILRB4"
MF,human orthologues,Weinreb,GOMF_PHOSPHATIDYLSERINE_BINDING,254,16367,54,4,0.0097614730647855,0.0641974567552434,3,"ANXA1,ANXA3,MFGE8,SCIN"
MF,human orthologues,Weinreb,GOMF_STRUCTURAL_MOLECULE_ACTIVITY_CONFERRING_ELASTICITY,254,16367,10,2,0.0099440251921561,0.0641974567552434,0,"AHNAK,EMILIN2"
MF,human orthologues,Weinreb,GOMF_TAT_PROTEIN_BINDING,254,16367,10,2,0.0099440251921561,0.0641974567552434,1,"ACTB,NPM1"
MF,human orthologues,Weinreb,GOMF_GROWTH_FACTOR_ACTIVITY,254,16367,121,6,0.0115001846676855,0.0731678415813619,1,"GRN,HGF,IL12A,IL6,LIF,OSM"
MF,human orthologues,Weinreb,GOMF_NITRIC_OXIDE_SYNTHASE_BINDING,254,16367,11,2,0.0120302986787385,0.0734704822430998,0,"ACTB,CD74"
MF,human orthologues,Weinreb,GOMF_ACETYLCHOLINE_RECEPTOR_BINDING,254,16367,11,2,0.0120302986787385,0.0734704822430998,0,"APP,LY6E"
MF,human orthologues,Weinreb,GOMF_G_PROTEIN_COUPLED_CHEMOATTRACTANT_RECEPTOR_ACTIVITY,254,16367,31,3,0.0120498285227862,0.0734704822430998,0,"CCR1,CCR2,CCR9"
MF,human orthologues,Weinreb,GOMF_G_PROTEIN_COUPLED_RECEPTOR_BINDING,254,16367,240,9,0.0128417361608447,0.0772263311590527,1,"APP,CCL24,CCL3L3,CCL4,CCR2,CXCL10,FCN1,PF4,PRNP"
MF,human orthologues,Weinreb,GOMF_ALL_TRANS_RETINOL_DEHYDROGENASE_NADPPLUS_ACTIVITY,254,16367,12,2,0.014289841540729,0.0784155054547505,0,"AKR1C3,DHRS3"
MF,human orthologues,Weinreb,GOMF_C2H2_ZINC_FINGER_DOMAIN_BINDING,254,16367,12,2,0.014289841540729,0.0784155054547505,0,"GATA2,HMGA2"
MF,human orthologues,Weinreb,GOMF_GTPASE_ACTIVATING_PROTEIN_BINDING,254,16367,12,2,0.014289841540729,0.0784155054547505,0,"CDH1,TUBB"
MF,human orthologues,Weinreb,GOMF_TOLL_LIKE_RECEPTOR_BINDING,254,16367,12,2,0.014289841540729,0.0784155054547505,0,"S100A8,S100A9"
MF,human orthologues,Weinreb,GOMF_GLYCOSPHINGOLIPID_BINDING,254,16367,12,2,0.014289841540729,0.0784155054547505,0,"PSAP,SELL"
MF,human orthologues,Weinreb,GOMF_PHOSPHOLIPASE_INHIBITOR_ACTIVITY,254,16367,12,2,0.014289841540729,0.0784155054547505,,"ANXA1,ANXA3"
MF,human orthologues,Weinreb,GOMF_MACROLIDE_BINDING,254,16367,12,2,0.014289841540729,0.0784155054547505,,"FKBP4,LCN2"
MF,human orthologues,Weinreb,GOMF_SIGNALING_RECEPTOR_INHIBITOR_ACTIVITY,254,16367,34,3,0.0155060361678279,0.0820138539479092,1,"DUT,LILRB4,LY6E"
MF,human orthologues,Weinreb,GOMF_NUCLEOCYTOPLASMIC_CARRIER_ACTIVITY,254,16367,34,3,0.0155060361678279,0.0820138539479092,0,"CALR,KPNA2,RAN"
MF,human orthologues,Weinreb,GOMF_CHEMOKINE_BINDING,254,16367,34,3,0.0155060361678279,0.0820138539479092,0,"CCR1,CCR2,CCR9"
MF,human orthologues,Weinreb,GOMF_PROTEIN_FOLDING_CHAPERONE_BINDING,254,16367,131,6,0.0164777431863631,0.0861158245096835,1,"APP,CTSC,GRN,HSPA5,HSPD1,PRNP"
MF,human orthologues,Weinreb,GOMF_LIPOPOLYSACCHARIDE_BINDING,254,16367,35,3,0.0167692202353892,0.0861177876696391,0,"CAMP,HSPD1,LTF"
MF,human orthologues,Weinreb,GOMF_KINASE_INHIBITOR_ACTIVITY,254,16367,96,5,0.0168704549876741,0.0861177876696391,1,"HSPA5,LILRB4,MACROH2A1,NPM1,SOCS3"
MF,human orthologues,Weinreb,GOMF_UBIQUITIN_LIKE_PROTEIN_LIGASE_BINDING,254,16367,297,10,0.0178924497351662,0.0902848900429651,0,"BCL2,CACYBP,CALR,CEBPB,HSPA5,HSPD1,NFKBIA,PA2G4,TUBA1B,TUBB"
MF,human orthologues,Weinreb,GOMF_NUCLEAR_EXPORT_SIGNAL_RECEPTOR_ACTIVITY,254,16367,14,2,0.0193055265669036,0.0928754671801028,0,"CALR,RAN"
MF,human orthologues,Weinreb,GOMF_SIALIC_ACID_BINDING,254,16367,14,2,0.0193055265669036,0.0928754671801028,,"FCN1,SELL"
MF,human orthologues,Weinreb,GOMF_CXCR_CHEMOKINE_RECEPTOR_BINDING,254,16367,14,2,0.0193055265669036,0.0928754671801028,0,"CXCL10,PF4"
MF,human orthologues,Weinreb,GOMF_PHOSPHATIDYLINOSITOL_3_KINASE_REGULATOR_ACTIVITY,254,16367,14,2,0.0193055265669036,0.0928754671801028,0,"FLT3,KLF4"
MF,human orthologues,Weinreb,GOMF_FATTY_ACID_BINDING,254,16367,37,3,0.0194636514363769,0.0928754671801028,1,"FABP5,S100A8,S100A9"
MF,human orthologues,Weinreb,GOMF_NUCLEOSOMAL_DNA_BINDING,254,16367,38,3,0.0208951727020856,0.0975849023001661,0,"ACTB,HMGA2,MACROH2A1"
MF,human orthologues,Weinreb,GOMF_NUCLEOBASE_CONTAINING_COMPOUND_KINASE_ACTIVITY,254,16367,38,3,0.0208951727020856,0.0975849023001661,0,"CMPK2,MPP1,TK1"
MF,human orthologues,Weinreb,GOMF_LONG_CHAIN_FATTY_ACID_BINDING,254,16367,15,2,0.0220504069356031,0.1008346733826021,1,"S100A8,S100A9"
MF,human orthologues,Weinreb,GOMF_ALL_TRANS_RETINOL_DEHYDROGENASE_NADPLUS_ACTIVITY,254,16367,15,2,0.0220504069356031,0.1008346733826021,,"AKR1C3,DHRS3"
MF,human orthologues,Weinreb,GOMF_ELECTRON_TRANSFER_ACTIVITY,254,16367,105,5,0.0238549752710587,0.1073657455169427,1,"CYBB,DHRS3,GSR,MT-CYB,MT-ND1"
MF,human orthologues,Weinreb,GOMF_NUCLEOSOME_BINDING,254,16367,71,4,0.0244842639617041,0.1073657455169427,0,"ACTB,HMGA2,MACROH2A1,MPO"
MF,human orthologues,Weinreb,GOMF_DOUBLE_STRANDED_RNA_BINDING,254,16367,71,4,0.0244842639617041,0.1073657455169427,0,"HSPD1,TUBA1B,VIM,ZFR"
MF,human orthologues,Weinreb,GOMF_SERINE_TYPE_ENDOPEPTIDASE_INHIBITOR_ACTIVITY,254,16367,71,4,0.0244842639617041,0.1073657455169427,2,"APP,FURIN,SLPI,SPINT1"
MF,human orthologues,Weinreb,GOMF_NEUROTRANSMITTER_RECEPTOR_REGULATOR_ACTIVITY,254,16367,16,2,0.0249460274321826,0.1073657455169427,1,"APP,LY6E"
MF,human orthologues,Weinreb,GOMF_LIPASE_INHIBITOR_ACTIVITY,254,16367,16,2,0.0249460274321826,0.1073657455169427,1,"ANXA1,ANXA3"
MF,human orthologues,Weinreb,GOMF_INSULIN_LIKE_GROWTH_FACTOR_BINDING,254,16367,17,2,0.0279870871430704,0.1148255257552143,0,"IGFBP4,IGFBP7"
MF,human orthologues,Weinreb,GOMF_PROTEIN_CONTAINING_COMPLEX_DESTABILIZING_ACTIVITY,254,16367,17,2,0.0279870871430704,0.1148255257552143,0,"DSTN,MPO"
MF,human orthologues,Weinreb,GOMF_DNA_BINDING_BENDING,254,16367,17,2,0.0279870871430704,0.1148255257552143,0,"HMGA2,TOP2A"
MF,human orthologues,Weinreb,GOMF_TRIACYLGLYCEROL_LIPASE_ACTIVITY,254,16367,17,2,0.0279870871430704,0.1148255257552143,0,"LIPG,LPL"
MF,human orthologues,Weinreb,GOMF_NUCLEOSIDE_MONOPHOSPHATE_KINASE_ACTIVITY,254,16367,17,2,0.0279870871430704,0.1148255257552143,0,"CMPK2,MPP1"
MF,human orthologues,Weinreb,GOMF_PHOSPHATASE_REGULATOR_ACTIVITY,254,16367,110,5,0.0284361907419659,0.1155878494048429,0,"LGALS3,PPP1R16B,SET,SIRPA,VCAN"
MF,human orthologues,Weinreb,GOMF_CYSTEINE_TYPE_PEPTIDASE_ACTIVITY,254,16367,149,6,0.0288477711531138,0.1161850599652933,0,"CASP6,CTSB,CTSC,CTSL,CTSS,LGMN"
MF,human orthologues,Weinreb,GOMF_PROTEIN_FOLDING_CHAPERONE,254,16367,76,4,0.0304688812561302,0.1215985351949196,0,"CALR,CD74,HSPA5,HSPD1"
MF,human orthologues,Weinreb,GOMF_PHOSPHATASE_INHIBITOR_ACTIVITY,254,16367,46,3,0.0343697721470443,0.1351687011396741,0,"LGALS3,SET,SIRPA"
MF,human orthologues,Weinreb,GOMF_GLYCEROPHOSPHOLIPID_PHOSPHOLIPASE_A1_ACTIVITY,254,16367,19,2,0.0344849533659305,0.1351687011396741,0,"LIPG,LPL"
MF,human orthologues,Weinreb,GOMF_MODIFIED_AMINO_ACID_BINDING,254,16367,80,4,0.0358252078366391,0.1391793472591557,2,"ANXA1,ANXA3,MFGE8,SCIN"
MF,human orthologues,Weinreb,GOMF_HISTONE_DEACETYLASE_BINDING,254,16367,118,5,0.036858696451225,0.1419383135270857,0,"CCND1,CEBPB,KLF4,KPNA2,MEF2C"
MF,human orthologues,Weinreb,GOMF_HEPARAN_SULFATE_PROTEOGLYCAN_BINDING,254,16367,20,2,0.0379317829868246,0.1424698954667461,0,"APP,LPL"
MF,human orthologues,Weinreb,GOMF_CHROMATIN_DNA_BINDING,254,16367,119,5,0.0380081958298342,0.1424698954667461,0,"ACTB,CEBPB,HMGA2,KLF4,MACROH2A1"
MF,human orthologues,Weinreb,GOMF_GROWTH_FACTOR_BINDING,254,16367,119,5,0.0380081958298342,0.1424698954667461,3,"CSF1R,FLT3,FURIN,IGFBP4,IGFBP7"
MF,human orthologues,Weinreb,GOMF_NADP_BINDING,254,16367,48,3,0.0382948693965285,0.1424698954667461,1,"CYBB,GAPDH,GSR"
MF,human orthologues,Weinreb,GOMF_TRANSCRIPTION_COREPRESSOR_ACTIVITY,254,16367,205,7,0.0411383588811442,0.1517625172169944,0,"BASP1,CCND1,ELANE,HMGA2,ID2,LMO4,PA2G4"
MF,human orthologues,Weinreb,GOMF_FLAVIN_ADENINE_DINUCLEOTIDE_BINDING,254,16367,84,4,0.0416919236629944,0.1525229540671215,0,"ACADM,CYBB,ERO1A,GSR"
MF,human orthologues,Weinreb,GOMF_AP_3_ADAPTOR_COMPLEX_BINDING,254,16367,22,2,0.0451971917471104,0.1639798940246404,1,"AP3S1,RAB38"
MF,human orthologues,Weinreb,GOMF_ALCOHOL_DEHYDROGENASE_NADPLUS_ACTIVITY,254,16367,23,2,0.0490065025077243,0.1763430704991065,0,"AKR1C3,DHRS3"
MF,human orthologues,Weinreb,GOMF_LOW_DENSITY_LIPOPROTEIN_PARTICLE_RECEPTOR_BINDING,254,16367,24,2,0.0529275601699061,0.188904056216169,1,"APP,DAB2"
MF,human orthologues,Weinreb,GOMF_NUCLEAR_RECEPTOR_BINDING,254,16367,133,5,0.056407092858925,0.1996993045570007,0,"CALR,CCDC62,CEBPB,FKBP4,FLT3"
MF,human orthologues,Weinreb,GOMF_PHOSPHATASE_BINDING,254,16367,183,6,0.0660437036441278,0.2319454871981771,0,"BCL2,CSF1R,CTSC,LGALS3,LILRB4,SIRPA"
MF,human orthologues,Weinreb,GOMF_PROTEIN_PHOSPHATASE_BINDING,254,16367,141,5,0.0688659987437991,0.2388562934663532,0,"BCL2,CSF1R,LGALS3,LILRB4,SIRPA"
MF,human orthologues,Weinreb,GOMF_SPHINGOLIPID_BINDING,254,16367,28,2,0.0696437484366588,0.2388562934663532,0,"PSAP,SELL"
MF,human orthologues,Weinreb,GOMF_PROTEIN_LIPID_COMPLEX_BINDING,254,16367,28,2,0.0696437484366588,0.2388562934663532,2,"HSPD1,LPL"
MF,human orthologues,Weinreb,GOMF_LIPOPROTEIN_PARTICLE_RECEPTOR_BINDING,254,16367,29,2,0.0740603226505535,0.2520347414232014,1,"APP,DAB2"
MF,human orthologues,Weinreb,GOMF_PHOSPHOLIPASE_ACTIVITY,254,16367,103,4,0.0764761529311665,0.2582540856675547,0,"CCR1,LIPG,LPL,SGMS2"
MF,human orthologues,Weinreb,GOMF_CELL_CELL_ADHESION_MEDIATOR_ACTIVITY,254,16367,64,3,0.0772471697540371,0.258866469633758,0,"ANXA1,EMB,SIRPA"
MF,human orthologues,Weinreb,GOMF_OXIDOREDUCTASE_ACTIVITY_ACTING_ON_THE_ALDEHYDE_OR_OXO_GROUP_OF_DONORS_NAD_OR_NADP_AS_ACCEPTOR,254,16367,30,2,0.0785640767630881,0.2593205240525992,1,"AKR1C3,GAPDH"
MF,human orthologues,Weinreb,GOMF_NF_KAPPAB_BINDING,254,16367,30,2,0.0785640767630881,0.2593205240525992,0,"NFKBIA,NPM1"
MF,human orthologues,Weinreb,GOMF_HISTONE_BINDING,254,16367,150,5,0.0845546482222272,0.2770111236534163,0,"CTSL,NPM1,NPM3,PTMA,SET"
MF,human orthologues,Weinreb,GOMF_ALCOHOL_DEHYDROGENASE_NADPPLUS_ACTIVITY,254,16367,32,2,0.0878182411792024,0.2849346633928853,0,"AKR1C3,DHRS3"
MF,human orthologues,Weinreb,GOMF_PROTEIN_SEQUESTERING_ACTIVITY,254,16367,68,3,0.0889203847034744,0.2849346633928853,2,"HSPA5,NFKBIA,TMSB4X"
MF,human orthologues,Weinreb,GOMF_PROTEIN_SERINE_THREONINE_KINASE_ACTIVATOR_ACTIVITY,254,16367,68,3,0.0889203847034744,0.2849346633928853,0,"CCND1,LTF,TPX2"
MF,human orthologues,Weinreb,GOMF_STRUCTURAL_CONSTITUENT_OF_CYTOSKELETON,254,16367,109,4,0.0897512201562254,0.2855129394824852,2,"ACTB,TUBA1B,TUBB,VIM"
MF,human orthologues,Weinreb,GOMF_ANTIOXIDANT_ACTIVITY,254,16367,69,3,0.091948200663445,0.2902462414187948,1,"GSR,HBB,MPO"
MF,human orthologues,Weinreb,GOMF_C_TYPE_GLYCEROPHOSPHOLIPASE_ACTIVITY,254,16367,33,2,0.0925614437326452,0.2902462414187948,0,"CCR1,SGMS2"
MF,human orthologues,Weinreb,GOMF_PHOSPHOLIPID_BINDING,254,16367,403,10,0.0982037576150644,0.3057549616525766,3,"ANXA1,ANXA3,F10,GSN,MFGE8,NRGN,PSAP,SCIN,TECPR1,THY1"
MF,human orthologues,Weinreb,GOMF_A1_TYPE_GLYCEROPHOSPHOLIPASE_ACTIVITY,254,16367,35,2,0.1022627513399953,0.3117593599879024,0,"LIPG,LPL"
MF,human orthologues,Weinreb,GOMF_PHOSPHOTRANSFERASE_ACTIVITY_PHOSPHATE_GROUP_AS_ACCEPTOR,254,16367,35,2,0.1022627513399953,0.3117593599879024,0,"CMPK2,MPP1"
MF,human orthologues,Weinreb,GOMF_CARBOXY_LYASE_ACTIVITY,254,16367,35,2,0.1022627513399953,0.3117593599879024,0,"HDC,ODC1"
MF,human orthologues,Weinreb,GOMF_EXTRACELLULAR_MATRIX_STRUCTURAL_CONSTITUENT,254,16367,163,5,0.1102321347879823,0.3337372908408567,2,"EMILIN2,IGFBP7,MFGE8,TGFBI,VCAN"
MF,human orthologues,Weinreb,GOMF_MIRNA_BINDING,254,16367,37,2,0.1122285017102821,0.3374541934987249,0,"SOCS3,YBX1"
MF,human orthologues,Weinreb,GOMF_DNA_SECONDARY_STRUCTURE_BINDING,254,16367,38,2,0.1173025755440707,0.3503117732234492,0,"HMGA2,MEF2C"
MF,human orthologues,Weinreb,GOMF_LIPASE_ACTIVITY,254,16367,122,4,0.1219599508399677,0.3607264874772381,0,"CCR1,LIPG,LPL,SGMS2"
MF,human orthologues,Weinreb,GOMF_TAU_PROTEIN_BINDING,254,16367,39,2,0.1224333636312266,0.3607264874772381,1,"ACTB,LGMN"
MF,human orthologues,Weinreb,GOMF_OXIDOREDUCTASE_ACTIVITY_ACTING_ON_THE_ALDEHYDE_OR_OXO_GROUP_OF_DONORS,254,16367,40,2,0.1276179020126243,0.3731635140170785,0,"AKR1C3,GAPDH"
MF,human orthologues,Weinreb,GOMF_HEAT_SHOCK_PROTEIN_BINDING,254,16367,125,4,0.1300133046431969,0.3731635140170785,0,"FKBP4,HSPA5,ITGAM,ITGB2"
MF,human orthologues,Weinreb,GOMF_TETRAPYRROLE_BINDING,254,16367,125,4,0.1300133046431969,0.3731635140170785,1,"CYBB,CYP11A1,HBB,MPO"
MF,human orthologues,Weinreb,GOMF_TRANSCRIPTION_COREGULATOR_BINDING,254,16367,127,4,0.1355021944872335,0.3731635140170785,0,"GATA2,KLF4,MYC,PBX1"
MF,human orthologues,Weinreb,GOMF_DISULFIDE_OXIDOREDUCTASE_ACTIVITY,254,16367,42,2,0.1381367605173524,0.3731635140170785,0,"ERO1A,GSR"
MF,human orthologues,Weinreb,GOMF_DNA_BINDING_TRANSCRIPTION_REPRESSOR_ACTIVITY,254,16367,278,7,0.1425795798864332,0.3731635140170785,0,"ARX,BCL11A,CEBPB,GFI1,IRF8,MYC,SATB1"
MF,human orthologues,Weinreb,GOMF_FAD_BINDING,254,16367,43,2,0.1434655344078748,0.3731635140170785,0,"CYBB,ERO1A"
MF,human orthologues,Weinreb,GOMF_BILE_ACID_BINDING,254,16367,10,1,0.1448261414768549,0.3731635140170785,,AKR1C3
MF,human orthologues,Weinreb,GOMF_SUPEROXIDE_GENERATING_NAD_P_H_OXIDASE_ACTIVITY,254,16367,10,1,0.1448261414768549,0.3731635140170785,,CYBB
MF,human orthologues,Weinreb,GOMF_PROTEIN_TYROSINE_KINASE_INHIBITOR_ACTIVITY,254,16367,10,1,0.1448261414768549,0.3731635140170785,,LILRB4
MF,human orthologues,Weinreb,GOMF_FK506_BINDING,254,16367,10,1,0.1448261414768549,0.3731635140170785,,FKBP4
MF,human orthologues,Weinreb,GOMF_ALDOSE_REDUCTASE_NADPH_ACTIVITY,254,16367,10,1,0.1448261414768549,0.3731635140170785,,AKR1C3
MF,human orthologues,Weinreb,GOMF_HIGH_DENSITY_LIPOPROTEIN_PARTICLE_BINDING,254,16367,10,1,0.1448261414768549,0.3731635140170785,,HSPD1
MF,human orthologues,Weinreb,GOMF_PROTEIN_BINDING_INVOLVED_IN_HETEROTYPIC_CELL_CELL_ADHESION,254,16367,10,1,0.1448261414768549,0.3731635140170785,0,SIRPA
MF,human orthologues,Weinreb,GOMF_OXIDOREDUCTASE_ACTIVITY_ACTING_ON_PAIRED_DONORS_WITH_INCORPORATION_OR_REDUCTION_OF_MOLECULAR_OXYGEN_REDUCED_IRON_SULFUR_PROTEIN_AS_ONE_DONOR_AND_INCORPORATION_OF_ONE_ATOM_OF_OXYGEN,254,16367,10,1,0.1448261414768549,0.3731635140170785,,CYP11A1
MF,human orthologues,Weinreb,GOMF_CYSTEINE_TYPE_ENDOPEPTIDASE_ACTIVATOR_ACTIVITY,254,16367,10,1,0.1448261414768549,0.3731635140170785,,HSPD1
MF,human orthologues,Weinreb,GOMF_D_GLUCOSE_BINDING,254,16367,10,1,0.1448261414768549,0.3731635140170785,,HK3
MF,human orthologues,Weinreb,GOMF_MONOAMINE_OXIDASE_ACTIVITY,254,16367,10,1,0.1448261414768549,0.3731635140170785,,IL4I1
MF,human orthologues,Weinreb,GOMF_TYPE_II_TRANSFORMING_GROWTH_FACTOR_BETA_RECEPTOR_BINDING,254,16367,10,1,0.1448261414768549,0.3731635140170785,0,LRG1
MF,human orthologues,Weinreb,GOMF_T_CELL_RECEPTOR_BINDING,254,16367,10,1,0.1448261414768549,0.3731635140170785,,HLA-A
MF,human orthologues,Weinreb,GOMF_MONOOXYGENASE_ACTIVITY,254,16367,87,3,0.1529569550520372,0.3731635140170785,0,"AKR1C3,CYP11A1,TPH1"
MF,human orthologues,Weinreb,GOMF_TRANSCRIPTION_REGULATOR_INHIBITOR_ACTIVITY,254,16367,45,2,0.1542484538191036,0.3731635140170785,0,"ID2,NFKBIA"
MF,human orthologues,Weinreb,GOMF_ALCOHOL_DEHYDROGENASE_NAD_P_PLUS_ACTIVITY,254,16367,45,2,0.1542484538191036,0.3731635140170785,0,"AKR1C3,DHRS3"
MF,human orthologues,Weinreb,GOMF_OXIDOREDUCTASE_ACTIVITY_ACTING_ON_NAD_P_H,254,16367,88,3,0.1566588439337683,0.3731635140170785,0,"AKR1C3,CYBB,MT-ND1"
MF,human orthologues,Weinreb,GOMF_MYOSIN_II_BINDING,254,16367,11,1,0.1581057257566665,0.3731635140170785,1,GSN
MF,human orthologues,Weinreb,GOMF_TYPE_I_TRANSFORMING_GROWTH_FACTOR_BETA_RECEPTOR_BINDING,254,16367,11,1,0.1581057257566665,0.3731635140170785,0,LRG1
MF,human orthologues,Weinreb,GOMF_NADPLUS_NUCLEOSIDASE_ACTIVITY_CYCLIC_ADP_RIBOSE_GENERATING,254,16367,11,1,0.1581057257566665,0.3731635140170785,,IL33R
MF,human orthologues,Weinreb,GOMF_NITRIC_OXIDE_SYNTHASE_REGULATOR_ACTIVITY,254,16367,11,1,0.1581057257566665,0.3731635140170785,0,ACTB
MF,human orthologues,Weinreb,GOMF_BRANCHED_CHAIN_AMINO_ACID_TRANSMEMBRANE_TRANSPORTER_ACTIVITY,254,16367,11,1,0.1581057257566665,0.3731635140170785,,SLC7A8
MF,human orthologues,Weinreb,GOMF_INSULIN_LIKE_GROWTH_FACTOR_I_BINDING,254,16367,11,1,0.1581057257566665,0.3731635140170785,0,IGFBP4
MF,human orthologues,Weinreb,GOMF_PHOSPHORYLATION_DEPENDENT_PROTEIN_BINDING,254,16367,11,1,0.1581057257566665,0.3731635140170785,0,SOCS2
MF,human orthologues,Weinreb,GOMF_OXIDOREDUCTASE_ACTIVITY_ACTING_ON_A_SULFUR_GROUP_OF_DONORS_OXYGEN_AS_ACCEPTOR,254,16367,11,1,0.1581057257566665,0.3731635140170785,0,ERO1A
MF,human orthologues,Weinreb,GOMF_OXIDOREDUCTASE_ACTIVITY_ACTING_ON_A_SULFUR_GROUP_OF_DONORS_NAD_P_AS_ACCEPTOR,254,16367,11,1,0.1581057257566665,0.3731635140170785,0,GSR
MF,human orthologues,Weinreb,GOMF_IMMUNOGLOBULIN_RECEPTOR_BINDING,254,16367,11,1,0.1581057257566665,0.3731635140170785,,CLEC4D
MF,human orthologues,Weinreb,GOMF_RECEPTOR_LIGAND_INHIBITOR_ACTIVITY,254,16367,11,1,0.1581057257566665,0.3731635140170785,1,LGALS3
MF,human orthologues,Weinreb,GOMF_RETINAL_DEHYDROGENASE_NADPLUS_ACTIVITY,254,16367,11,1,0.1581057257566665,0.3731635140170785,,AKR1C3
MF,human orthologues,Weinreb,GOMF_1_ACYLGLYCEROPHOSPHOCHOLINE_O_ACYLTRANSFERASE_ACTIVITY,254,16367,11,1,0.1581057257566665,0.3731635140170785,0,MBOAT1
MF,human orthologues,Weinreb,GOMF_CALCIUM_DEPENDENT_PHOSPHOLIPID_BINDING,254,16367,46,2,0.1596974848041975,0.3749047905296401,0,"ANXA1,ANXA3"
MF,human orthologues,Weinreb,GOMF_OXIDOREDUCTASE_ACTIVITY_ACTING_ON_PEROXIDE_AS_ACCEPTOR,254,16367,47,2,0.1651816014220184,0.3853742297667781,1,"HBB,MPO"
MF,human orthologues,Weinreb,GOMF_RETINOIC_ACID_BINDING,254,16367,12,1,0.1711798970490244,0.3853742297667781,,FABP5
MF,human orthologues,Weinreb,GOMF_OXIDOREDUCTASE_ACTIVITY_ACTING_ON_CH_OR_CH2_GROUPS,254,16367,12,1,0.1711798970490244,0.3853742297667781,,RRM2
MF,human orthologues,Weinreb,GOMF_OXIDOREDUCTASE_ACTIVITY_ACTING_ON_THE_CH_CH_GROUP_OF_DONORS_WITH_A_FLAVIN_AS_ACCEPTOR,254,16367,12,1,0.1711798970490244,0.3853742297667781,0,ACADM
MF,human orthologues,Weinreb,GOMF_TRANSCRIPTION_REGULATOR_ACTIVATOR_ACTIVITY,254,16367,12,1,0.1711798970490244,0.3853742297667781,0,MYC
MF,human orthologues,Weinreb,GOMF_MONOAMINE_TRANSMEMBRANE_TRANSPORTER_ACTIVITY,254,16367,12,1,0.1711798970490244,0.3853742297667781,,SLC18A2
MF,human orthologues,Weinreb,GOMF_INSULIN_RECEPTOR_SUBSTRATE_BINDING,254,16367,12,1,0.1711798970490244,0.3853742297667781,0,NUCLEOLIN
MF,human orthologues,Weinreb,GOMF_GAMMA_CATENIN_BINDING,254,16367,12,1,0.1711798970490244,0.3853742297667781,0,CDH1
MF,human orthologues,Weinreb,GOMF_CYCLIN_DEPENDENT_PROTEIN_SERINE_THREONINE_KINASE_ACTIVATOR_ACTIVITY,254,16367,13,1,0.1840518203843683,0.4019838266106353,0,CCND1
MF,human orthologues,Weinreb,GOMF_NAD_P_H_OXIDASE_H2O2_FORMING_ACTIVITY,254,16367,13,1,0.1840518203843683,0.4019838266106353,,CYBB
MF,human orthologues,Weinreb,GOMF_1_PHOSPHATIDYLINOSITOL_BINDING,254,16367,13,1,0.1840518203843683,0.4019838266106353,0,SCIN
MF,human orthologues,Weinreb,GOMF_CAMP_DEPENDENT_PROTEIN_KINASE_REGULATOR_ACTIVITY,254,16367,13,1,0.1840518203843683,0.4019838266106353,0,CXCL10
MF,human orthologues,Weinreb,GOMF_CAMP_RESPONSE_ELEMENT_BINDING,254,16367,13,1,0.1840518203843683,0.4019838266106353,0,HMGA2
MF,human orthologues,Weinreb,GOMF_NUCLEOSIDE_DIPHOSPHATE_KINASE_ACTIVITY,254,16367,13,1,0.1840518203843683,0.4019838266106353,0,CMPK2
MF,human orthologues,Weinreb,GOMF_REGULATORY_RNA_BINDING,254,16367,51,2,0.1874221361662947,0.4073184048366503,0,"SOCS3,YBX1"
MF,human orthologues,Weinreb,GOMF_MOLECULAR_CARRIER_ACTIVITY,254,16367,301,7,0.1883820071619857,0.4073876903650824,0,"CALR,FABP5,HBB,KPNA2,PSAP,PTMA,RAN"
MF,human orthologues,Weinreb,GOMF_CARBON_CARBON_LYASE_ACTIVITY,254,16367,52,2,0.1930471448167211,0.4132158122633259,0,"HDC,ODC1"
MF,human orthologues,Weinreb,GOMF_INSULIN_LIKE_GROWTH_FACTOR_RECEPTOR_BINDING,254,16367,14,1,0.1967246122164808,0.4132158122633259,0,SOCS2
MF,human orthologues,Weinreb,GOMF_CARBONATE_DEHYDRATASE_ACTIVITY,254,16367,14,1,0.1967246122164808,0.4132158122633259,0,CA2
MF,human orthologues,Weinreb,GOMF_ESTRADIOL_17_BETA_DEHYDROGENASE_NAD_P_PLUS_ACTIVITY,254,16367,14,1,0.1967246122164808,0.4132158122633259,,AKR1C3
MF,human orthologues,Weinreb,GOMF_MHC_CLASS_I_PROTEIN_BINDING,254,16367,14,1,0.1967246122164808,0.4132158122633259,0,TUBB
MF,human orthologues,Weinreb,GOMF_PROTON_TRANSPORTING_ATP_SYNTHASE_ACTIVITY_ROTATIONAL_MECHANISM,254,16367,14,1,0.1967246122164808,0.4132158122633259,0,MT-ATP6
MF,human orthologues,Weinreb,GOMF_OXIDOREDUCTASE_ACTIVITY_ACTING_ON_OTHER_NITROGENOUS_COMPOUNDS_AS_DONORS,254,16367,15,1,0.2092013411651151,0.4229793183788778,0,GMPR
MF,human orthologues,Weinreb,GOMF_DNA_REPLICATION_ORIGIN_BINDING,254,16367,15,1,0.2092013411651151,0.4229793183788778,0,HSPD1
MF,human orthologues,Weinreb,GOMF_METALLOENDOPEPTIDASE_INHIBITOR_ACTIVITY,254,16367,15,1,0.2092013411651151,0.4229793183788778,1,TIMP2
MF,human orthologues,Weinreb,GOMF_GLYCINE_TRANSMEMBRANE_TRANSPORTER_ACTIVITY,254,16367,15,1,0.2092013411651151,0.4229793183788778,,SLC7A8
MF,human orthologues,Weinreb,GOMF_PEPTIDASE_ACTIVATOR_ACTIVITY_INVOLVED_IN_APOPTOTIC_PROCESS,254,16367,15,1,0.2092013411651151,0.4229793183788778,0,CTSC
MF,human orthologues,Weinreb,GOMF_TROPOMYOSIN_BINDING,254,16367,15,1,0.2092013411651151,0.4229793183788778,0,S100A6
MF,human orthologues,Weinreb,GOMF_WATER_TRANSMEMBRANE_TRANSPORTER_ACTIVITY,254,16367,15,1,0.2092013411651151,0.4229793183788778,,SLC14A1
MF,human orthologues,Weinreb,GOMF_OXIDOREDUCTASE_ACTIVITY_ACTING_ON_A_SULFUR_GROUP_OF_DONORS,254,16367,55,2,0.2100443995594427,0.4229793183788778,0,"ERO1A,GSR"
MF,human orthologues,Weinreb,GOMF_PROTEIN_SERINE_THREONINE_KINASE_INHIBITOR_ACTIVITY,254,16367,55,2,0.2100443995594427,0.4229793183788778,1,"HSPA5,MACROH2A1"
MF,human orthologues,Weinreb,GOMF_TRANSFERASE_ACTIVITY_TRANSFERRING_ALKYL_OR_ARYL_OTHER_THAN_METHYL_GROUPS,254,16367,56,2,0.2157443558714005,0.432473845787876,0,"GSTM5,SRM"
MF,human orthologues,Weinreb,GOMF_OXIDOREDUCTASE_ACTIVITY_ACTING_ON_NAD_P_H_QUINONE_OR_SIMILAR_COMPOUND_AS_ACCEPTOR,254,16367,57,2,0.2214582840193528,0.4360176126460507,1,"AKR1C3,MT-ND1"
MF,human orthologues,Weinreb,GOMF_OXIDOREDUCTASE_ACTIVITY_ACTING_ON_THE_CH_NH2_GROUP_OF_DONORS_OXYGEN_AS_ACCEPTOR,254,16367,16,1,0.2214850287473105,0.4360176126460507,0,IL4I1
MF,human orthologues,Weinreb,GOMF_DNA_APURINIC_OR_APYRIMIDINIC_SITE_ENDONUCLEASE_ACTIVITY,254,16367,16,1,0.2214850287473105,0.4360176126460507,1,HMGA2
MF,human orthologues,Weinreb,GOMF_HISTONE_CHAPERONE_ACTIVITY,254,16367,16,1,0.2214850287473105,0.4360176126460507,0,PTMA
MF,human orthologues,Weinreb,GOMF_MOLECULAR_CONDENSATE_SCAFFOLD_ACTIVITY,254,16367,58,2,0.2271843862324888,0.4400902463211831,0,"LGALS3,PRNP"
MF,human orthologues,Weinreb,GOMF_NADPH_BINDING,254,16367,17,1,0.2335786500975755,0.4400902463211831,0,CYBB
MF,human orthologues,Weinreb,GOMF_TRANSMEMBRANE_RECEPTOR_PROTEIN_PHOSPHATASE_ACTIVITY,254,16367,17,1,0.2335786500975755,0.4400902463211831,0,PTPRG
MF,human orthologues,Weinreb,GOMF_MISFOLDED_PROTEIN_BINDING,254,16367,17,1,0.2335786500975755,0.4400902463211831,0,HSPA5
MF,human orthologues,Weinreb,GOMF_OXIDOREDUCTASE_ACTIVITY_ACTING_ON_NAD_P_H_OXYGEN_AS_ACCEPTOR,254,16367,17,1,0.2335786500975755,0.4400902463211831,0,CYBB
MF,human orthologues,Weinreb,GOMF_RIBOSOMAL_SMALL_SUBUNIT_BINDING,254,16367,17,1,0.2335786500975755,0.4400902463211831,0,NPM1
MF,human orthologues,Weinreb,GOMF_CADHERIN_BINDING_INVOLVED_IN_CELL_CELL_ADHESION,254,16367,17,1,0.2335786500975755,0.4400902463211831,1,ANXA1
MF,human orthologues,Weinreb,GOMF_LAMIN_BINDING,254,16367,17,1,0.2335786500975755,0.4400902463211831,0,PRNP
MF,human orthologues,Weinreb,GOMF_MONOATOMIC_ANION_SODIUM_SYMPORTER_ACTIVITY,254,16367,17,1,0.2335786500975755,0.4400902463211831,0,SLC18A2
MF,human orthologues,Weinreb,GOMF_OXIDOREDUCTASE_ACTIVITY_ACTING_ON_METAL_IONS,254,16367,17,1,0.2335786500975755,0.4400902463211831,0,FTH1
MF,human orthologues,Weinreb,GOMF_OXIDOREDUCTASE_ACTIVITY_ACTING_ON_THE_CH_CH_GROUP_OF_DONORS,254,16367,60,2,0.2386661806705632,0.4458487375079883,0,"ACADM,AKR1C3"
MF,human orthologues,Weinreb,GOMF_TRANSMEMBRANE_RECEPTOR_PROTEIN_TYROSINE_KINASE_ACTIVITY,254,16367,60,2,0.2386661806705632,0.4458487375079883,1,"CSF1R,FLT3"
MF,human orthologues,Weinreb,GOMF_GUANYL_NUCLEOTIDE_BINDING,254,16367,325,7,0.2416652267192457,0.4490332255135277,0,"EHD3,FKBP4,MX1,RAB38,RAN,TUBA1B,TUBB"
MF,human orthologues,Weinreb,GOMF_CERAMIDE_BINDING,254,16367,18,1,0.2454851346770994,0.4490332255135277,0,PSAP
MF,human orthologues,Weinreb,GOMF_PROLINE_RICH_REGION_BINDING,254,16367,18,1,0.2454851346770994,0.4490332255135277,0,CCND1
MF,human orthologues,Weinreb,GOMF_OXIDOREDUCTASE_ACTIVITY_ACTING_ON_THE_CH_NH2_GROUP_OF_DONORS,254,16367,18,1,0.2454851346770994,0.4490332255135277,0,IL4I1
MF,human orthologues,Weinreb,GOMF_EXTRACELLULAR_MATRIX_STRUCTURAL_CONSTITUENT_CONFERRING_COMPRESSION_RESISTANCE,254,16367,18,1,0.2454851346770994,0.4490332255135277,0,VCAN
MF,human orthologues,Weinreb,GOMF_SINGLE_STRANDED_DNA_BINDING,254,16367,112,3,0.2520664008946798,0.457141838464697,0,"HSPD1,RBMS1,YBX1"
MF,human orthologues,Weinreb,GOMF_OXIDOREDUCTION_DRIVEN_ACTIVE_TRANSMEMBRANE_TRANSPORTER_ACTIVITY,254,16367,63,2,0.2559381623822607,0.457141838464697,0,"MT-CYB,MT-ND1"
MF,human orthologues,Weinreb,GOMF_FATTY_ACID_TRANSMEMBRANE_TRANSPORTER_ACTIVITY,254,16367,19,1,0.2572073669721644,0.457141838464697,0,FABP5
MF,human orthologues,Weinreb,GOMF_ALANINE_TRANSMEMBRANE_TRANSPORTER_ACTIVITY,254,16367,19,1,0.2572073669721644,0.457141838464697,0,SLC7A8
MF,human orthologues,Weinreb,GOMF_PHOSPHOTRANSFERASE_ACTIVITY_FOR_OTHER_SUBSTITUTED_PHOSPHATE_GROUPS,254,16367,19,1,0.2572073669721644,0.457141838464697,0,SGMS2
MF,human orthologues,Weinreb,GOMF_ANKYRIN_BINDING,254,16367,19,1,0.2572073669721644,0.457141838464697,0,CDH1
MF,human orthologues,Weinreb,GOMF_STRUCTURAL_CONSTITUENT_OF_POSTSYNAPSE,254,16367,19,1,0.2572073669721644,0.457141838464697,0,ACTB
MF,human orthologues,Weinreb,GOMF_INSULIN_RECEPTOR_BINDING,254,16367,20,1,0.2687481871819191,0.47192181669145,0,APP
MF,human orthologues,Weinreb,GOMF_ATP_DEPENDENT_PROTEIN_FOLDING_CHAPERONE,254,16367,20,1,0.2687481871819191,0.47192181669145,0,HSPD1
MF,human orthologues,Weinreb,GOMF_STRUCTURAL_CONSTITUENT_OF_EYE_LENS,254,16367,20,1,0.2687481871819191,0.47192181669145,0,VIM
MF,human orthologues,Weinreb,GOMF_CLATHRIN_CARGO_ADAPTOR_ACTIVITY,254,16367,21,1,0.2801103918956765,0.4860413519454624,0,DAB2
MF,human orthologues,Weinreb,GOMF_POLYSACCHARIDE_BINDING,254,16367,21,1,0.2801103918956765,0.4860413519454624,1,CLEC7A
MF,human orthologues,Weinreb,GOMF_CARBOHYDRATE_KINASE_ACTIVITY,254,16367,21,1,0.2801103918956765,0.4860413519454624,0,HK3
MF,human orthologues,Weinreb,GOMF_PHOSPHATIDYLINOSITOL_PHOSPHATE_BINDING,254,16367,175,4,0.2885418884038476,0.4899588757072545,1,"GSN,NRGN,SCIN,TECPR1"
MF,human orthologues,Weinreb,GOMF_PHOSPHOLIPASE_BINDING,254,16367,22,1,0.2912967347598938,0.4899588757072545,1,CLEC6A
MF,human orthologues,Weinreb,GOMF_HYALURONIC_ACID_BINDING,254,16367,22,1,0.2912967347598938,0.4899588757072545,1,VCAN
MF,human orthologues,Weinreb,GOMF_NUCLEAR_IMPORT_SIGNAL_RECEPTOR_ACTIVITY,254,16367,22,1,0.2912967347598938,0.4899588757072545,0,KPNA2
MF,human orthologues,Weinreb,GOMF_LYSOPHOSPHOLIPID_ACYLTRANSFERASE_ACTIVITY,254,16367,22,1,0.2912967347598938,0.4899588757072545,0,MBOAT1
MF,human orthologues,Weinreb,GOMF_RNA_POLYMERASE_II_CORE_PROMOTER_SEQUENCE_SPECIFIC_DNA_BINDING,254,16367,22,1,0.2912967347598938,0.4899588757072545,0,CEBPB
MF,human orthologues,Weinreb,GOMF_RIBOSOMAL_LARGE_SUBUNIT_BINDING,254,16367,22,1,0.2912967347598938,0.4899588757072545,0,NPM1
MF,human orthologues,Weinreb,GOMF_STEROID_HYDROXYLASE_ACTIVITY,254,16367,22,1,0.2912967347598938,0.4899588757072545,0,CYP11A1
MF,human orthologues,Weinreb,GOMF_G_PROTEIN_BETA_SUBUNIT_BINDING,254,16367,23,1,0.3023099271349924,0.4945108216108373,0,F2R
MF,human orthologues,Weinreb,GOMF_OXIDOREDUCTASE_ACTIVITY_ACTING_ON_SINGLE_DONORS_WITH_INCORPORATION_OF_MOLECULAR_OXYGEN,254,16367,23,1,0.3023099271349924,0.4945108216108373,0,ALOX5
MF,human orthologues,Weinreb,GOMF_OXYGEN_BINDING,254,16367,23,1,0.3023099271349924,0.4945108216108373,1,HBB
MF,human orthologues,Weinreb,GOMF_HORMONE_RECEPTOR_BINDING,254,16367,23,1,0.3023099271349924,0.4945108216108373,0,SOCS2
MF,human orthologues,Weinreb,GOMF_PROTEIN_PHOSPHATASE_ACTIVATOR_ACTIVITY,254,16367,23,1,0.3023099271349924,0.4945108216108373,0,VCAN
MF,human orthologues,Weinreb,GOMF_GLUTATHIONE_TRANSFERASE_ACTIVITY,254,16367,23,1,0.3023099271349924,0.4945108216108373,1,GSTM5
MF,human orthologues,Weinreb,GOMF_PROTON_TRANSMEMBRANE_TRANSPORTER_ACTIVITY,254,16367,179,4,0.3024636150389135,0.4945108216108373,0,"MT-ATP6,MT-CYB,MT-ND1,SLC18A2"
MF,human orthologues,Weinreb,GOMF_MONOATOMIC_ANION_MONOATOMIC_CATION_SYMPORTER_ACTIVITY,254,16367,24,1,0.3131526387421703,0.4945108216108373,0,SLC18A2
MF,human orthologues,Weinreb,GOMF_PROTON_CHANNEL_ACTIVITY,254,16367,24,1,0.3131526387421703,0.4945108216108373,0,MT-ATP6
MF,human orthologues,Weinreb,GOMF_ALDEHYDE_DEHYDROGENASE_NAD_P_PLUS_ACTIVITY,254,16367,24,1,0.3131526387421703,0.4945108216108373,0,AKR1C3
MF,human orthologues,Weinreb,GOMF_GTP_DEPENDENT_PROTEIN_BINDING,254,16367,24,1,0.3131526387421703,0.4945108216108373,0,RAB38
MF,human orthologues,Weinreb,GOMF_PHOSPHATIDIC_ACID_BINDING,254,16367,24,1,0.3131526387421703,0.4945108216108373,0,NRGN
MF,human orthologues,Weinreb,GOMF_POLY_A_BINDING,254,16367,24,1,0.3131526387421703,0.4945108216108373,0,RBMS1
MF,human orthologues,Weinreb,GOMF_FERROUS_IRON_BINDING,254,16367,24,1,0.3131526387421703,0.4945108216108373,1,FTH1
MF,human orthologues,Weinreb,GOMF_DEAMINASE_ACTIVITY,254,16367,24,1,0.3131526387421703,0.4945108216108373,0,GDA
MF,human orthologues,Weinreb,GOMF_DNA_DIRECTED_DNA_POLYMERASE_ACTIVITY,254,16367,24,1,0.3131526387421703,0.4945108216108373,0,DNTT
MF,human orthologues,Weinreb,GOMF_ACTIN_MONOMER_BINDING,254,16367,24,1,0.3131526387421703,0.4945108216108373,3,TMSB4X
MF,human orthologues,Weinreb,GOMF_SCAFFOLD_PROTEIN_BINDING,254,16367,74,2,0.3191793260017429,0.4953319573305151,0,"PSAP,VIM"
MF,human orthologues,Weinreb,GOMF_LYASE_ACTIVITY,254,16367,184,4,0.319968459903867,0.4953319573305151,0,"CA2,HDC,HMGA2,ODC1"
MF,human orthologues,Weinreb,GOMF_ACTIN_FILAMENT_BINDING,254,16367,185,4,0.323479868685528,0.4953319573305151,1,"DSTN,FSCN1,GSN,SCIN"
MF,human orthologues,Weinreb,GOMF_TRANSFORMING_GROWTH_FACTOR_BETA_RECEPTOR_BINDING,254,16367,25,1,0.3238274983003595,0.4953319573305151,0,LRG1
MF,human orthologues,Weinreb,GOMF_DISORDERED_DOMAIN_SPECIFIC_BINDING,254,16367,25,1,0.3238274983003595,0.4953319573305151,0,GAPDH
MF,human orthologues,Weinreb,GOMF_HYDROLASE_ACTIVITY_ACTING_ON_CARBON_NITROGEN_BUT_NOT_PEPTIDE_BONDS_IN_CYCLIC_AMIDINES,254,16367,25,1,0.3238274983003595,0.4953319573305151,0,GDA
MF,human orthologues,Weinreb,GOMF_NUCLEAR_ANDROGEN_RECEPTOR_BINDING,254,16367,25,1,0.3238274983003595,0.4953319573305151,0,CALR
MF,human orthologues,Weinreb,GOMF_PHOSPHATIDYLINOSITOL_4_5_BISPHOSPHATE_PHOSPHOLIPASE_C_ACTIVITY,254,16367,25,1,0.3238274983003595,0.4953319573305151,0,CCR1
MF,human orthologues,Weinreb,GOMF_PHOSPHATIDYLINOSITOL_3_KINASE_BINDING,254,16367,25,1,0.3238274983003595,0.4953319573305151,0,GSN
MF,human orthologues,Weinreb,GOMF_GROWTH_FACTOR_RECEPTOR_BINDING,254,16367,130,3,0.3280856147810883,0.5001027253086728,1,"APP,IL12A,IL6"
MF,human orthologues,Weinreb,GOMF_PROMOTER_SPECIFIC_CHROMATIN_BINDING,254,16367,76,2,0.3305752450798501,0.5004225261726006,0,"KLF4,MACROH2A1"
MF,human orthologues,Weinreb,GOMF_TRANSMEMBRANE_RECEPTOR_PROTEIN_KINASE_ACTIVITY,254,16367,76,2,0.3305752450798501,0.5004225261726006,1,"CSF1R,FLT3"
MF,human orthologues,Weinreb,GOMF_TRANSFERASE_ACTIVITY_TRANSFERRING_NITROGENOUS_GROUPS,254,16367,26,1,0.3343370941534809,0.5009351001139185,0,GAPDH
MF,human orthologues,Weinreb,GOMF_HISTONE_ACETYLTRANSFERASE_BINDING,254,16367,26,1,0.3343370941534809,0.5009351001139185,0,CEBPB
MF,human orthologues,Weinreb,GOMF_MRNA_5_UTR_BINDING,254,16367,26,1,0.3343370941534809,0.5009351001139185,1,NUCLEOLIN
MF,human orthologues,Weinreb,GOMF_CARBON_OXYGEN_LYASE_ACTIVITY,254,16367,77,2,0.3362537071879212,0.50209312059693,0,"CA2,HMGA2"
MF,human orthologues,Weinreb,GOMF_SMAD_BINDING,254,16367,78,2,0.3419178864529459,0.5032869340972852,0,"DAB2,HMGA2"
MF,human orthologues,Weinreb,GOMF_SINGLE_STRANDED_RNA_BINDING,254,16367,78,2,0.3419178864529459,0.5032869340972852,0,"RBMS1,ZFR"
MF,human orthologues,Weinreb,GOMF_EPHRIN_RECEPTOR_BINDING,254,16367,27,1,0.3446839748881371,0.5032869340972852,0,APP
MF,human orthologues,Weinreb,GOMF_OXIDOREDUCTASE_ACTIVITY_ACTING_ON_PAIRED_DONORS_WITH_INCORPORATION_OR_REDUCTION_OF_MOLECULAR_OXYGEN_NAD_P_H_AS_ONE_DONOR_AND_INCORPORATION_OF_ONE_ATOM_OF_OXYGEN,254,16367,27,1,0.3446839748881371,0.5032869340972852,0,AKR1C3
MF,human orthologues,Weinreb,GOMF_STRUCTURAL_CONSTITUENT_OF_SYNAPSE,254,16367,27,1,0.3446839748881371,0.5032869340972852,0,ACTB
MF,human orthologues,Weinreb,GOMF_PROTEIN_PHOSPHATASE_2A_BINDING,254,16367,27,1,0.3446839748881371,0.5032869340972852,0,BCL2
MF,human orthologues,Weinreb,GOMF_CARBOXYLIC_ESTER_HYDROLASE_ACTIVITY,254,16367,134,3,0.3450782851099837,0.5032869340972852,0,"CA2,LIPG,LPL"
MF,human orthologues,Weinreb,GOMF_TUBULIN_BINDING,254,16367,368,7,0.3464561969390265,0.5036234121067306,0,"CACYBP,GAPDH,MX1,PRNP,S100A8,S100A9,STMN1"
MF,human orthologues,Weinreb,GOMF_MODIFICATION_DEPENDENT_PROTEIN_BINDING,254,16367,80,2,0.3531997384663801,0.5107810338507941,0,"MACROH2A1,SOCS2"
MF,human orthologues,Weinreb,GOMF_PROTEIN_SERINE_THREONINE_KINASE_BINDING,254,16367,28,1,0.3548706499418956,0.5107810338507941,0,APP
MF,human orthologues,Weinreb,GOMF_ISOPRENOID_BINDING,254,16367,28,1,0.3548706499418956,0.5107810338507941,0,FABP5
MF,human orthologues,Weinreb,GOMF_PHOSPHATIDYLINOSITOL_4_5_BISPHOSPHATE_BINDING,254,16367,81,2,0.3588156610503696,0.5147714875853342,0,"GSN,SCIN"
MF,human orthologues,Weinreb,GOMF_DNA_BINDING_TRANSCRIPTION_ACTIVATOR_ACTIVITY,254,16367,434,8,0.3610196403874639,0.5150833443691638,1,"ARX,CEBPB,GATA2,KLF4,MEF2C,MYC,MYCN,PBX1"
MF,human orthologues,Weinreb,GOMF_HORMONE_BINDING,254,16367,82,2,0.364413798959959,0.5150833443691638,0,"APP,CALR"
MF,human orthologues,Weinreb,GOMF_ACYLGLYCEROL_O_ACYLTRANSFERASE_ACTIVITY,254,16367,29,1,0.3648995902023005,0.5150833443691638,0,MBOAT1
MF,human orthologues,Weinreb,GOMF_POLY_PURINE_TRACT_BINDING,254,16367,29,1,0.3648995902023005,0.5150833443691638,0,RBMS1
MF,human orthologues,Weinreb,GOMF_4_IRON_4_SULFUR_CLUSTER_BINDING,254,16367,29,1,0.3648995902023005,0.5150833443691638,0,RSAD2
MF,human orthologues,Weinreb,GOMF_CARGO_ADAPTOR_ACTIVITY,254,16367,30,1,0.3747732285967561,0.5206501498543543,0,DAB2
MF,human orthologues,Weinreb,GOMF_LNCRNA_BINDING,254,16367,30,1,0.3747732285967561,0.5206501498543543,0,KLF4
MF,human orthologues,Weinreb,GOMF_PHOSPHATASE_ACTIVATOR_ACTIVITY,254,16367,30,1,0.3747732285967561,0.5206501498543543,0,VCAN
MF,human orthologues,Weinreb,GOMF_G_PROTEIN_ALPHA_SUBUNIT_BINDING,254,16367,30,1,0.3747732285967561,0.5206501498543543,0,F2R
MF,human orthologues,Weinreb,GOMF_DNA_POLYMERASE_ACTIVITY,254,16367,30,1,0.3747732285967561,0.5206501498543543,0,DNTT
MF,human orthologues,Weinreb,GOMF_CADHERIN_BINDING,254,16367,320,6,0.3779469043414775,0.5234028107441914,1,"AHNAK,ANXA1,CDH1,FSCN1,HSPA5,RAN"
MF,human orthologues,Weinreb,GOMF_STEROID_DEHYDROGENASE_ACTIVITY,254,16367,31,1,0.3844939606734179,0.5291311872590296,0,AKR1C3
MF,human orthologues,Weinreb,GOMF_METALLOCARBOXYPEPTIDASE_ACTIVITY,254,16367,31,1,0.3844939606734179,0.5291311872590296,0,CPA3
MF,human orthologues,Weinreb,GOMF_GTPASE_ACTIVITY,254,16367,323,6,0.3862616492682777,0.5299027000899185,0,"ARHGAP5,MX1,RAB38,RAN,TUBA1B,TUBB"
MF,human orthologues,Weinreb,GOMF_KINASE_ACTIVATOR_ACTIVITY,254,16367,146,3,0.3957175843439404,0.5411838614547969,1,"CCND1,LTF,TPX2"
MF,human orthologues,Weinreb,GOMF_PHOSPHORIC_DIESTER_HYDROLASE_ACTIVITY,254,16367,89,2,0.4030391801921805,0.5483913310106395,0,"CCR1,SGMS2"
MF,human orthologues,Weinreb,GOMF_OXIDOREDUCTASE_ACTIVITY_ACTING_ON_THE_CH_CH_GROUP_OF_DONORS_NAD_OR_NADP_AS_ACCEPTOR,254,16367,33,1,0.4034861045932496,0.5483913310106395,0,AKR1C3
MF,human orthologues,Weinreb,GOMF_MICROTUBULE_BINDING,254,16367,270,5,0.4088235885828867,0.5539307265058249,0,"GAPDH,MX1,PRNP,S100A8,S100A9"
MF,human orthologues,Weinreb,GOMF_WIDE_PORE_CHANNEL_ACTIVITY,254,16367,34,1,0.4127621257413649,0.555836114111838,0,MPEG1
MF,human orthologues,Weinreb,GOMF_CIS_TRANS_ISOMERASE_ACTIVITY,254,16367,34,1,0.4127621257413649,0.555836114111838,0,FKBP4
MF,human orthologues,Weinreb,GOMF_MRNA_BINDING,254,16367,335,6,0.4194898862860967,0.5631683794483072,0,"CALR,NUCLEOLIN,RBMS1,SLPI,YBX1,YBX3"
MF,human orthologues,Weinreb,GOMF_PROTEIN_DISULFIDE_REDUCTASE_ACTIVITY,254,16367,35,1,0.4218944602825817,0.5646697197074798,0,ERO1A
MF,human orthologues,Weinreb,GOMF_PHOSPHOPROTEIN_BINDING,254,16367,93,2,0.424610624163435,0.5665777021512096,0,"FKBP4,SOCS3"
MF,human orthologues,Weinreb,GOMF_EXOPEPTIDASE_ACTIVITY,254,16367,94,2,0.4299407590660563,0.5697549933632123,0,"CPA3,CTSC"
MF,human orthologues,Weinreb,GOMF_HYDROLASE_ACTIVITY_HYDROLYZING_N_GLYCOSYL_COMPOUNDS,254,16367,36,1,0.4308853252769624,0.5697549933632123,0,IL33R
MF,human orthologues,Weinreb,GOMF_TELOMERIC_REPEAT_DNA_BINDING,254,16367,36,1,0.4308853252769624,0.5697549933632123,0,NUCLEOLIN
MF,human orthologues,Weinreb,GOMF_NUCLEAR_ESTROGEN_RECEPTOR_BINDING,254,16367,38,1,0.4484513450111351,0.5912016230026677,0,CCDC62
MF,human orthologues,Weinreb,GOMF_SH2_DOMAIN_BINDING,254,16367,39,1,0.4570307655737643,0.5971324585919123,0,ARHGAP5
MF,human orthologues,Weinreb,GOMF_EXOGENOUS_PROTEIN_BINDING,254,16367,39,1,0.4570307655737643,0.5971324585919123,0,CD55
MF,human orthologues,Weinreb,GOMF_FRIZZLED_BINDING,254,16367,39,1,0.4570307655737643,0.5971324585919123,0,APP
MF,human orthologues,Weinreb,GOMF_METALLOENDOPEPTIDASE_ACTIVITY,254,16367,100,2,0.461357255372001,0.5992184470660014,0,"MMP12,MMP8"
MF,human orthologues,Weinreb,GOMF_BETA_CATENIN_BINDING,254,16367,100,2,0.461357255372001,0.5992184470660014,0,"CDH1,KLF4"
MF,human orthologues,Weinreb,GOMF_PROTEIN_RNA_ADAPTOR_ACTIVITY,254,16367,40,1,0.4654772492548188,0.6027861723388362,0,YBX1
MF,human orthologues,Weinreb,GOMF_OXIDOREDUCTASE_ACTIVITY_ACTING_ON_PAIRED_DONORS_WITH_INCORPORATION_OR_REDUCTION_OF_MOLECULAR_OXYGEN,254,16367,165,3,0.473460356309848,0.6081726906947303,0,"AKR1C3,CYP11A1,TPH1"
MF,human orthologues,Weinreb,GOMF_PHOSPHATIDYLINOSITOL_3_4_5_TRISPHOSPHATE_BINDING,254,16367,41,1,0.4737928478760769,0.6081726906947303,0,NRGN
MF,human orthologues,Weinreb,GOMF_CARBOXYPEPTIDASE_ACTIVITY,254,16367,41,1,0.4737928478760769,0.6081726906947303,0,CPA3
MF,human orthologues,Weinreb,GOMF_METALLOPEPTIDASE_ACTIVITY,254,16367,167,3,0.4813921730808713,0.6133015547028624,0,"CPA3,MMP12,MMP8"
MF,human orthologues,Weinreb,GOMF_MRNA_3_UTR_BINDING,254,16367,104,2,0.4817341155605663,0.6133015547028624,0,"RBMS1,YBX3"
MF,human orthologues,Weinreb,GOMF_NEUTRAL_L_AMINO_ACID_TRANSMEMBRANE_TRANSPORTER_ACTIVITY,254,16367,42,1,0.4819795817140946,0.6133015547028624,0,SLC7A8
MF,human orthologues,Weinreb,GOMF_ACTIN_BINDING,254,16367,359,6,0.4850836524747912,0.6154674087758188,2,"DSTN,FSCN1,GSN,S100A4,SCIN,TMSB4X"
MF,human orthologues,Weinreb,GOMF_KINESIN_BINDING,254,16367,43,1,0.4900394399832906,0.6199634413621458,0,ACTB
MF,human orthologues,Weinreb,GOMF_CLATHRIN_BINDING,254,16367,44,1,0.497974381311656,0.626391843541023,0,NSG2
MF,human orthologues,Weinreb,GOMF_PEPTIDE_HORMONE_BINDING,254,16367,44,1,0.497974381311656,0.626391843541023,1,APP
MF,human orthologues,Weinreb,GOMF_RIBOSOME_BINDING,254,16367,108,2,0.501631594081367,0.6272322054176408,0,"HSPA5,NPM1"
MF,human orthologues,Weinreb,GOMF_RIBONUCLEOPROTEIN_COMPLEX_BINDING,254,16367,173,3,0.5048419758038488,0.6272322054176408,0,"HSPA5,NPM1,YBX3"
MF,human orthologues,Weinreb,GOMF_PHOSPHOTYROSINE_RESIDUE_BINDING,254,16367,45,1,0.5057863342092137,0.6272322054176408,1,SOCS3
MF,human orthologues,Weinreb,GOMF_GLUTAMATE_RECEPTOR_BINDING,254,16367,45,1,0.5057863342092137,0.6272322054176408,0,PRNP
MF,human orthologues,Weinreb,GOMF_PHOSPHATIDYLINOSITOL_3_PHOSPHATE_BINDING,254,16367,45,1,0.5057863342092137,0.6272322054176408,0,TECPR1
MF,human orthologues,Weinreb,GOMF_ACTIVE_MONOATOMIC_ION_TRANSMEMBRANE_TRANSPORTER_ACTIVITY,254,16367,110,2,0.5113951110217564,0.6306248700521098,0,"MT-CYB,MT-ND1"
MF,human orthologues,Weinreb,GOMF_HYDROLASE_ACTIVITY_ACTING_ON_GLYCOSYL_BONDS,254,16367,110,2,0.5113951110217564,0.6306248700521098,0,"IL33R,LYZ"
MF,human orthologues,Weinreb,GOMF_MONOCARBOXYLIC_ACID_TRANSMEMBRANE_TRANSPORTER_ACTIVITY,254,16367,46,1,0.5134771975293255,0.6314187386985264,0,FABP5
MF,human orthologues,Weinreb,GOMF_PROTEIN_TYROSINE_KINASE_BINDING,254,16367,111,2,0.5162297576843864,0.6318796717270185,0,"CDH1,SIRPA"
MF,human orthologues,Weinreb,GOMF_ANTIPORTER_ACTIVITY,254,16367,112,2,0.5210327278078347,0.6318796717270185,0,"SLC18A2,SLC7A8"
MF,human orthologues,Weinreb,GOMF_PROTEIN_KINASE_C_BINDING,254,16367,47,1,0.5210488409229629,0.6318796717270185,0,TOP2A
MF,human orthologues,Weinreb,GOMF_CYCLIN_DEPENDENT_PROTEIN_KINASE_REGULATOR_ACTIVITY,254,16367,47,1,0.5210488409229629,0.6318796717270185,0,CCND1
MF,human orthologues,Weinreb,GOMF_NADH_DEHYDROGENASE_ACTIVITY,254,16367,47,1,0.5210488409229629,0.6318796717270185,1,MT-ND1
MF,human orthologues,Weinreb,GOMF_OXIDOREDUCTASE_ACTIVITY_ACTING_ON_CH_OH_GROUP_OF_DONORS,254,16367,115,2,0.5352498015303067,0.6409660806669983,0,"AKR1C3,DHRS3"
MF,human orthologues,Weinreb,GOMF_CALMODULIN_BINDING,254,16367,115,2,0.5352498015303067,0.6409660806669983,0,"BASP1,NRGN"
MF,human orthologues,Weinreb,GOMF_TRANSPORTER_INHIBITOR_ACTIVITY,254,16367,49,1,0.5358418031999735,0.6409660806669983,0,BCL2
MF,human orthologues,Weinreb,GOMF_LIPID_TRANSMEMBRANE_TRANSPORTER_ACTIVITY,254,16367,49,1,0.5358418031999735,0.6409660806669983,0,FABP5
MF,human orthologues,Weinreb,GOMF_TRANSCRIPTION_COREPRESSOR_BINDING,254,16367,49,1,0.5358418031999735,0.6409660806669983,0,PBX1
MF,human orthologues,Weinreb,GOMF_PEPTIDE_RECEPTOR_ACTIVITY,254,16367,116,2,0.5399243530176661,0.6440945406922701,0,"F2R,FPR2"
MF,human orthologues,Weinreb,GOMF_METAL_CLUSTER_BINDING,254,16367,51,1,0.5501796110293691,0.6545497269427994,0,RSAD2
MF,human orthologues,Weinreb,GOMF_PHOSPHATIDYLINOSITOL_BISPHOSPHATE_BINDING,254,16367,119,2,0.5537527183453134,0.6570201171718718,1,"GSN,SCIN"
MF,human orthologues,Weinreb,GOMF_HYDROLASE_ACTIVITY_ACTING_ON_CARBON_NITROGEN_BUT_NOT_PEPTIDE_BONDS,254,16367,120,2,0.5582967101046573,0.6606260262424382,0,"GDA,NAAA"
MF,human orthologues,Weinreb,GOMF_VITAMIN_B6_BINDING,254,16367,54,1,0.5708633084689195,0.6700775198338387,0,HDC
MF,human orthologues,Weinreb,GOMF_NAD_BINDING,254,16367,54,1,0.5708633084689195,0.6700775198338387,0,GAPDH
MF,human orthologues,Weinreb,GOMF_TRANSCRIPTION_COACTIVATOR_BINDING,254,16367,54,1,0.5708633084689195,0.6700775198338387,0,GATA2
MF,human orthologues,Weinreb,GOMF_COPPER_ION_BINDING,254,16367,56,1,0.5841233361925553,0.6819950653950313,1,PRNP
MF,human orthologues,Weinreb,GOMF_E_BOX_BINDING,254,16367,56,1,0.5841233361925553,0.6819950653950313,1,MYC
MF,human orthologues,Weinreb,GOMF_PROTEIN_PHOSPHORYLATED_AMINO_ACID_BINDING,254,16367,57,1,0.5905994978385053,0.6877272667138032,1,SOCS3
MF,human orthologues,Weinreb,GOMF_HYDRO_LYASE_ACTIVITY,254,16367,59,1,0.6032519995646307,0.7006021899705631,0,CA2
MF,human orthologues,Weinreb,GOMF_DNA_ENDONUCLEASE_ACTIVITY,254,16367,62,1,0.6215041255933225,0.7142416521870905,1,HMGA2
MF,human orthologues,Weinreb,GOMF_GDP_BINDING,254,16367,62,1,0.6215041255933225,0.7142416521870905,0,RAN
MF,human orthologues,Weinreb,GOMF_L_AMINO_ACID_TRANSMEMBRANE_TRANSPORTER_ACTIVITY,254,16367,62,1,0.6215041255933225,0.7142416521870905,0,SLC7A8
MF,human orthologues,Weinreb,GOMF_RRNA_BINDING,254,16367,62,1,0.6215041255933225,0.7142416521870905,1,NPM1
MF,human orthologues,Weinreb,GOMF_METALLOEXOPEPTIDASE_ACTIVITY,254,16367,64,1,0.633205080375539,0.7252948008334497,0,CPA3
MF,human orthologues,Weinreb,GOMF_PROTEIN_TYROSINE_KINASE_ACTIVITY,254,16367,138,2,0.63442643170853,0.7252948008334497,1,"CSF1R,FLT3"
MF,human orthologues,Weinreb,GOMF_CORECEPTOR_ACTIVITY,254,16367,65,1,0.6389197285743128,0.7285344437509697,1,CSF2RB
MF,human orthologues,Weinreb,GOMF_TRANSMEMBRANE_TRANSPORTER_BINDING,254,16367,142,2,0.6498886805062609,0.7374341617878302,0,"ID2,PRNP"
MF,human orthologues,Weinreb,GOMF_STRUCTURAL_CONSTITUENT_OF_CHROMATIN,254,16367,67,1,0.6500843294120507,0.7374341617878302,0,MACROH2A1
MF,human orthologues,Weinreb,GOMF_MYOSIN_BINDING,254,16367,68,1,0.6555370030518872,0.741702949329326,1,GSN
MF,human orthologues,Weinreb,GOMF_G_PROTEIN_ACTIVITY,254,16367,144,2,0.6574237162137175,0.7419254792231927,0,"RAB38,RAN"
MF,human orthologues,Weinreb,GOMF_HYDROLASE_ACTIVITY_ACTING_ON_CARBON_NITROGEN_BUT_NOT_PEPTIDE_BONDS_IN_LINEAR_AMIDES,254,16367,69,1,0.6609050379757984,0.7439418247983987,0,NAAA
MF,human orthologues,Weinreb,GOMF_GTPASE_ACTIVATOR_ACTIVITY,254,16367,219,3,0.6639241292723198,0.7445406143569161,0,"ARHGAP5,TBC1D4,THY1"
MF,human orthologues,Weinreb,GOMF_LIPID_CARRIER_ACTIVITY,254,16367,146,2,0.6648289768289547,0.7445406143569161,0,"FABP5,PSAP"
MF,human orthologues,Weinreb,GOMF_P53_BINDING,254,16367,71,1,0.6713924062620134,0.7499777769695264,0,HSPD1
MF,human orthologues,Weinreb,GOMF_MAGNESIUM_ION_BINDING,254,16367,223,3,0.6758553152575496,0.7530469121778282,0,"DUT,RAN,TOP2A"
MF,human orthologues,Weinreb,GOMF_PROTEIN_MEMBRANE_ADAPTOR_ACTIVITY,254,16367,74,1,0.686520736854632,0.7629939328586923,0,LPL
MF,human orthologues,Weinreb,GOMF_HYDROLASE_ACTIVITY_HYDROLYZING_O_GLYCOSYL_COMPOUNDS,254,16367,76,1,0.6962188269082296,0.771818345991699,0,LYZ
MF,human orthologues,Weinreb,GOMF_PROTEIN_CARRIER_ACTIVITY,254,16367,77,1,0.7009552100624439,0.7751116806483951,0,PTMA
MF,human orthologues,Weinreb,GOMF_PRIMARY_ACTIVE_TRANSMEMBRANE_TRANSPORTER_ACTIVITY,254,16367,157,2,0.7032779783373817,0.77572621228671,0,"MT-CYB,MT-ND1"
MF,human orthologues,Weinreb,GOMF_DNA_NUCLEASE_ACTIVITY,254,16367,78,1,0.705618032446983,0.7763566823163547,0,HMGA2
MF,human orthologues,Weinreb,GOMF_SOLUTE_SODIUM_SYMPORTER_ACTIVITY,254,16367,79,1,0.7102084320883646,0.7794537542169802,0,SLC18A2
MF,human orthologues,Weinreb,GOMF_CATALYTIC_ACTIVITY_ACTING_ON_DNA,254,16367,244,3,0.7333795353283072,0.8028768479030596,0,"DNTT,HMGA2,TOP2A"
MF,human orthologues,Weinreb,GOMF_ENZYME_SUBSTRATE_ADAPTOR_ACTIVITY,254,16367,172,2,0.7497426210705631,0.8187487827113861,0,"GFI1,SOCS2"
MF,human orthologues,Weinreb,GOMF_DIOXYGENASE_ACTIVITY,254,16367,89,1,0.7523673439098054,0.8195763374104332,0,ALOX5
MF,human orthologues,Weinreb,GOMF_PROTEIN_TYROSINE_PHOSPHATASE_ACTIVITY,254,16367,90,1,0.756231374788716,0.8217464691392237,0,PTPRG
MF,human orthologues,Weinreb,GOMF_CARBOXYLIC_ACID_TRANSMEMBRANE_TRANSPORTER_ACTIVITY,254,16367,179,2,0.7692075730231445,0.833783023597927,0,"FABP5,SLC7A8"
MF,human orthologues,Weinreb,GOMF_AMINO_ACID_TRANSMEMBRANE_TRANSPORTER_ACTIVITY,254,16367,97,1,0.7816489885958486,0.8451820344669398,0,SLC7A8
MF,human orthologues,Weinreb,GOMF_TRANSPORTER_REGULATOR_ACTIVITY,254,16367,191,2,0.7995252126447887,0.8623871458257057,0,"ACTB,BCL2"
MF,human orthologues,Weinreb,GOMF_CHLORIDE_TRANSMEMBRANE_TRANSPORTER_ACTIVITY,254,16367,105,1,0.8074801969733039,0.8688328589982363,0,SLC18A2
MF,human orthologues,Weinreb,GOMF_UBIQUITIN_LIKE_PROTEIN_BINDING,254,16367,106,1,0.810487209024022,0.8699361485612365,0,TOP2A
MF,human orthologues,Weinreb,GOMF_TRANSCRIPTION_COACTIVATOR_ACTIVITY,254,16367,293,3,0.8363236847337383,0.8954782868246614,0,"CCDC62,NPM1,TSC22D1"
MF,human orthologues,Weinreb,GOMF_NUCLEOTIDYLTRANSFERASE_ACTIVITY,254,16367,118,1,0.8431216962071999,0.9005606438806831,0,DNTT
MF,human orthologues,Weinreb,GOMF_ATP_DEPENDENT_ACTIVITY_ACTING_ON_DNA,254,16367,120,1,0.8479880703493112,0.9035601040857952,0,TOP2A
MF,human orthologues,Weinreb,GOMF_VITAMIN_BINDING,254,16367,122,1,0.8527040651922885,0.9063851927830864,0,HDC
MF,human orthologues,Weinreb,GOMF_SYMPORTER_ACTIVITY,254,16367,123,1,0.8550071225909438,0.9066379874817012,0,SLC18A2
MF,human orthologues,Weinreb,GOMF_ENDONUCLEASE_ACTIVITY,254,16367,124,1,0.8572743099131491,0.9068516194021022,0,HMGA2
MF,human orthologues,Weinreb,GOMF_MONOATOMIC_ANION_TRANSMEMBRANE_TRANSPORTER_ACTIVITY,254,16367,129,1,0.8680913747057585,0.9138706392703562,0,SLC18A2
MF,human orthologues,Weinreb,GOMF_CHROMATIN_PROTEIN_ADAPTOR_ACTIVITY,254,16367,129,1,0.8680913747057585,0.9138706392703562,0,MEG3
MF,human orthologues,Weinreb,GOMF_NUCLEIC_ACID_CONFORMATION_ISOMERASE_ACTIVITY,254,16367,130,1,0.870154731697059,0.9138706392703562,0,TOP2A
MF,human orthologues,Weinreb,GOMF_ACTIVE_TRANSMEMBRANE_TRANSPORTER_ACTIVITY,254,16367,405,4,0.8775981002892123,0.919488224408029,0,"MT-CYB,MT-ND1,SLC18A2,SLC7A8"
MF,human orthologues,Weinreb,GOMF_SIGNALING_ADAPTOR_ACTIVITY,254,16367,139,1,0.8873364583565229,0.9271136344444012,0,SOCS2
MF,human orthologues,Weinreb,GOMF_UBIQUITIN_LIKE_LIGASE_SUBSTRATE_ADAPTOR_ACTIVITY,254,16367,140,1,0.8890998635560202,0.9271136344444012,0,SOCS2
MF,human orthologues,Weinreb,GOMF_SECONDARY_ACTIVE_TRANSMEMBRANE_TRANSPORTER_ACTIVITY,254,16367,245,2,0.8964235589283748,0.9325354084586648,0,"SLC18A2,SLC7A8"
MF,human orthologues,Weinreb,GOMF_LIGASE_ACTIVITY,254,16367,149,1,0.9037831680262792,0.9362189137504676,0,MT-ATP6
MF,human orthologues,Weinreb,GOMF_PHOSPHORIC_ESTER_HYDROLASE_ACTIVITY,254,16367,343,3,0.9042296570163968,0.9362189137504676,0,"CCR1,PTPRG,SGMS2"
MF,human orthologues,Weinreb,GOMF_SODIUM_ION_TRANSMEMBRANE_TRANSPORTER_ACTIVITY,254,16367,154,1,0.911086254170728,0.941098507249293,0,SLC18A2
MF,human orthologues,Weinreb,GOMF_PHOSPHOPROTEIN_PHOSPHATASE_ACTIVITY,254,16367,158,1,0.9165290191808532,0.9444982146018652,0,PTPRG
MF,human orthologues,Weinreb,GOMF_PASSIVE_TRANSMEMBRANE_TRANSPORTER_ACTIVITY,254,16367,454,4,0.9250091687242036,0.9500691224342784,0,"BCL2,MPEG1,MT-ATP6,SLC14A1"
MF,human orthologues,Weinreb,GOMF_NUCLEOSIDE_TRIPHOSPHATASE_REGULATOR_ACTIVITY,254,16367,457,4,0.9272915106770104,0.9500691224342784,0,"ARHGAP5,SIRPA,TBC1D4,THY1"
MF,human orthologues,Weinreb,GOMF_ATP_HYDROLYSIS_ACTIVITY,254,16367,369,3,0.9284274567751832,0.9500691224342784,0,"ACTB,HSPA5,HSPD1"
MF,human orthologues,Weinreb,GOMF_NUCLEASE_ACTIVITY,254,16367,193,1,0.9520043499382876,0.9719300223788564,0,HMGA2
MF,human orthologues,Weinreb,GOMF_GTPASE_BINDING,254,16367,313,2,0.9569845245731172,0.9747475783935,0,"YBX1,YBX3"
MF,human orthologues,Weinreb,GOMF_ACYLTRANSFERASE_ACTIVITY_TRANSFERRING_GROUPS_OTHER_THAN_AMINO_ACYL_GROUPS,254,16367,204,1,0.9596763184427436,0.9752266291582508,0,MBOAT1
MF,human orthologues,Weinreb,GOMF_MACROMOLECULAR_CONFORMATION_ISOMERASE_ACTIVITY,254,16367,234,1,0.9749388727790512,0.9884484183602852,0,TOP2A
MF,human orthologues,Weinreb,GOMF_ISOMERASE_ACTIVITY,254,16367,364,2,0.9783038287600384,0.989574610197366,0,"FKBP4,TOP2A"
MF,human orthologues,Weinreb,GOMF_PHOSPHATASE_ACTIVITY,254,16367,254,1,0.9817577241889552,0.9907853814228766,0,PTPRG
MF,human orthologues,Weinreb,GOMF_MONOATOMIC_CATION_CHANNEL_ACTIVITY,254,16367,304,1,0.9917677469526182,0.9978583835792272,0,MT-ATP6
MF,human orthologues,Weinreb,GOMF_AMINOACYLTRANSFERASE_ACTIVITY,254,16367,449,2,0.9933123317178184,0.9978583835792272,0,"F13A1,RNF128"
MF,human orthologues,Weinreb,GOMF_UBIQUITIN_LIKE_PROTEIN_LIGASE_ACTIVITY,254,16367,354,1,0.9962942810760944,0.9985128238768176,0,RNF128
MF,human orthologues,Weinreb,GOMF_METAL_ION_TRANSMEMBRANE_TRANSPORTER_ACTIVITY,254,16367,411,1,0.9985128238768176,0.9985128238768176,0,SLC18A2
MF,human orthologues,Weinreb,GOMF_14_3_3_PROTEIN_BINDING,254,16367,32,0,,,0,
MF,human orthologues,Weinreb,GOMF_1_PHOSPHATIDYLINOSITOL_3_KINASE_ACTIVITY,254,16367,10,0,,,,
MF,human orthologues,Weinreb,GOMF_2_IRON_2_SULFUR_CLUSTER_BINDING,254,16367,20,0,,,0,
MF,human orthologues,Weinreb,GOMF_2_OXOGLUTARATE_DEPENDENT_DIOXYGENASE_ACTIVITY,254,16367,66,0,,,0,
MF,human orthologues,Weinreb,GOMF_3_5_CYCLIC_NUCLEOTIDE_PHOSPHODIESTERASE_ACTIVITY,254,16367,25,0,,,0,
MF,human orthologues,Weinreb,GOMF_3_5_DNA_EXONUCLEASE_ACTIVITY,254,16367,17,0,,,0,
MF,human orthologues,Weinreb,GOMF_3_5_DNA_HELICASE_ACTIVITY,254,16367,20,0,,,0,
MF,human orthologues,Weinreb,GOMF_3_5_EXONUCLEASE_ACTIVITY,254,16367,54,0,,,0,
MF,human orthologues,Weinreb,GOMF_3_5_RNA_EXONUCLEASE_ACTIVITY,254,16367,35,0,,,0,
MF,human orthologues,Weinreb,GOMF_3_PHOSPHOADENOSINE_5_PHOSPHOSULFATE_BINDING,254,16367,10,0,,,,
MF,human orthologues,Weinreb,GOMF_5S_RRNA_BINDING,254,16367,10,0,,,1,
MF,human orthologues,Weinreb,GOMF_5_3_EXONUCLEASE_ACTIVITY,254,16367,17,0,,,0,
MF,human orthologues,Weinreb,GOMF_A2_TYPE_GLYCEROPHOSPHOLIPASE_ACTIVITY,254,16367,29,0,,,0,
MF,human orthologues,Weinreb,GOMF_ABC_TYPE_TRANSPORTER_ACTIVITY,254,16367,49,0,,,0,
MF,human orthologues,Weinreb,GOMF_ABC_TYPE_XENOBIOTIC_TRANSPORTER_ACTIVITY,254,16367,13,0,,,0,
MF,human orthologues,Weinreb,GOMF_ACETYLCHOLINE_GATED_MONOATOMIC_CATION_SELECTIVE_CHANNEL_ACTIVITY,254,16367,16,0,,,,
MF,human orthologues,Weinreb,GOMF_ACETYLCHOLINE_RECEPTOR_ACTIVITY,254,16367,19,0,,,0,
MF,human orthologues,Weinreb,GOMF_ACETYLGALACTOSAMINYLTRANSFERASE_ACTIVITY,254,16367,32,0,,,0,
MF,human orthologues,Weinreb,GOMF_ACETYLGLUCOSAMINYLTRANSFERASE_ACTIVITY,254,16367,43,0,,,0,
MF,human orthologues,Weinreb,GOMF_ACETYLTRANSFERASE_ACTIVATOR_ACTIVITY,254,16367,11,0,,,0,
MF,human orthologues,Weinreb,GOMF_ACETYLTRANSFERASE_ACTIVITY,254,16367,83,0,,,0,
MF,human orthologues,Weinreb,GOMF_ACIDIC_AMINO_ACID_TRANSMEMBRANE_TRANSPORTER_ACTIVITY,254,16367,18,0,,,1,
MF,human orthologues,Weinreb,GOMF_ACID_AMINO_ACID_LIGASE_ACTIVITY,254,16367,20,0,,,0,
MF,human orthologues,Weinreb,GOMF_ACID_THIOL_LIGASE_ACTIVITY,254,16367,26,0,,,0,
MF,human orthologues,Weinreb,GOMF_ACTININ_BINDING,254,16367,35,0,,,0,
MF,human orthologues,Weinreb,GOMF_ACTIVIN_BINDING,254,16367,11,0,,,0,
MF,human orthologues,Weinreb,GOMF_ACYL_COA_BINDING,254,16367,16,0,,,0,
MF,human orthologues,Weinreb,GOMF_ACYL_COA_HYDROLASE_ACTIVITY,254,16367,28,0,,,0,
MF,human orthologues,Weinreb,GOMF_ADENYLATE_CYCLASE_ACTIVITY,254,16367,11,0,,,0,
MF,human orthologues,Weinreb,GOMF_ADENYLATE_CYCLASE_BINDING,254,16367,12,0,,,0,
MF,human orthologues,Weinreb,GOMF_ADENYLATE_CYCLASE_REGULATOR_ACTIVITY,254,16367,10,0,,,0,
MF,human orthologues,Weinreb,GOMF_ADENYLYLTRANSFERASE_ACTIVITY,254,16367,30,0,,,0,
MF,human orthologues,Weinreb,GOMF_ADP_BINDING,254,16367,36,0,,,0,
MF,human orthologues,Weinreb,GOMF_ADP_PHOSPHATASE_ACTIVITY,254,16367,10,0,,,,
MF,human orthologues,Weinreb,GOMF_ADP_TRANSMEMBRANE_TRANSPORTER_ACTIVITY,254,16367,10,0,,,,
MF,human orthologues,Weinreb,GOMF_ADRENERGIC_RECEPTOR_ACTIVITY,254,16367,11,0,,,,
MF,human orthologues,Weinreb,GOMF_ADRENERGIC_RECEPTOR_BINDING,254,16367,16,0,,,0,
MF,human orthologues,Weinreb,GOMF_ALCOHOL_BINDING,254,16367,82,0,,,0,
MF,human orthologues,Weinreb,GOMF_ALKALI_METAL_ION_BINDING,254,16367,20,0,,,0,
MF,human orthologues,Weinreb,GOMF_ALPHA_ACTININ_BINDING,254,16367,25,0,,,0,
MF,human orthologues,Weinreb,GOMF_ALPHA_CATENIN_BINDING,254,16367,10,0,,,,
MF,human orthologues,Weinreb,GOMF_ALPHA_TUBULIN_BINDING,254,16367,39,0,,,0,
MF,human orthologues,Weinreb,GOMF_AMINE_BINDING,254,16367,12,0,,,,
MF,human orthologues,Weinreb,GOMF_AMINOACYL_TRNA_DEACYLASE_ACTIVITY,254,16367,12,0,,,0,
MF,human orthologues,Weinreb,GOMF_AMINOPEPTIDASE_ACTIVITY,254,16367,30,0,,,0,
MF,human orthologues,Weinreb,GOMF_AMINO_ACID_ACYLTRANSFERASE_ACTIVITY,254,16367,10,0,,,,
MF,human orthologues,Weinreb,GOMF_AMINO_ACID_BINDING,254,16367,44,0,,,0,
MF,human orthologues,Weinreb,GOMF_AMINO_ACID_MONOATOMIC_CATION_SYMPORTER_ACTIVITY,254,16367,30,0,,,0,
MF,human orthologues,Weinreb,GOMF_AMINO_ACID_SODIUM_SYMPORTER_ACTIVITY,254,16367,24,0,,,0,
MF,human orthologues,Weinreb,GOMF_AMINO_ACID_TRANSAMINASE_ACTIVITY,254,16367,17,0,,,0,
MF,human orthologues,Weinreb,GOMF_AMP_BINDING,254,16367,11,0,,,0,
MF,human orthologues,Weinreb,GOMF_ANNEALING_ACTIVITY,254,16367,11,0,,,0,
MF,human orthologues,Weinreb,GOMF_ARACHIDONATE_COA_LIGASE_ACTIVITY,254,16367,11,0,,,,
MF,human orthologues,Weinreb,GOMF_ARACHIDONATE_MONOOXYGENASE_ACTIVITY,254,16367,16,0,,,,
MF,human orthologues,Weinreb,GOMF_AROMATIC_AMINO_ACID_TRANSMEMBRANE_TRANSPORTER_ACTIVITY,254,16367,11,0,,,,
MF,human orthologues,Weinreb,GOMF_ARP2_3_COMPLEX_BINDING,254,16367,15,0,,,0,
MF,human orthologues,Weinreb,GOMF_ARRESTIN_FAMILY_PROTEIN_BINDING,254,16367,11,0,,,,
MF,human orthologues,Weinreb,GOMF_ASPARTIC_TYPE_PEPTIDASE_ACTIVITY,254,16367,24,0,,,0,
MF,human orthologues,Weinreb,GOMF_ATPASE_ACTIVATOR_ACTIVITY,254,16367,25,0,,,0,
MF,human orthologues,Weinreb,GOMF_ATPASE_BINDING,254,16367,85,0,,,1,
MF,human orthologues,Weinreb,GOMF_ATPASE_COUPLED_INTRAMEMBRANE_LIPID_CARRIER_ACTIVITY,254,16367,26,0,,,0,
MF,human orthologues,Weinreb,GOMF_ATPASE_COUPLED_ION_TRANSMEMBRANE_TRANSPORTER_ACTIVITY,254,16367,24,0,,,0,
MF,human orthologues,Weinreb,GOMF_ATPASE_COUPLED_MONOATOMIC_CATION_TRANSMEMBRANE_TRANSPORTER_ACTIVITY,254,16367,51,0,,,0,
MF,human orthologues,Weinreb,GOMF_ATPASE_COUPLED_TRANSMEMBRANE_TRANSPORTER_ACTIVITY,254,16367,94,0,,,0,
MF,human orthologues,Weinreb,GOMF_ATPASE_REGULATOR_ACTIVITY,254,16367,17,0,,,0,
MF,human orthologues,Weinreb,GOMF_ATP_DEPENDENT_ACTIVITY_ACTING_ON_RNA,254,16367,69,0,,,0,
MF,human orthologues,Weinreb,GOMF_ATP_DEPENDENT_CHROMATIN_REMODELER_ACTIVITY,254,16367,34,0,,,0,
MF,human orthologues,Weinreb,GOMF_ATP_DEPENDENT_DIACYLGLYCEROL_KINASE_ACTIVITY,254,16367,10,0,,,,
MF,human orthologues,Weinreb,GOMF_ATP_DEPENDENT_DNA_DAMAGE_SENSOR_ACTIVITY,254,16367,16,0,,,0,
MF,human orthologues,Weinreb,GOMF_ATP_TRANSMEMBRANE_TRANSPORTER_ACTIVITY,254,16367,13,0,,,0,
MF,human orthologues,Weinreb,GOMF_AXON_GUIDANCE_RECEPTOR_ACTIVITY,254,16367,11,0,,,,
MF,human orthologues,Weinreb,GOMF_AZOLE_TRANSMEMBRANE_TRANSPORTER_ACTIVITY,254,16367,14,0,,,,
MF,human orthologues,Weinreb,GOMF_BASIC_AMINO_ACID_TRANSMEMBRANE_TRANSPORTER_ACTIVITY,254,16367,19,0,,,0,
MF,human orthologues,Weinreb,GOMF_BETA_TUBULIN_BINDING,254,16367,44,0,,,0,
MF,human orthologues,Weinreb,GOMF_BHLH_TRANSCRIPTION_FACTOR_BINDING,254,16367,29,0,,,0,
MF,human orthologues,Weinreb,GOMF_BICARBONATE_MONOATOMIC_ANION_ANTIPORTER_ACTIVITY,254,16367,16,0,,,0,
MF,human orthologues,Weinreb,GOMF_BICARBONATE_TRANSMEMBRANE_TRANSPORTER_ACTIVITY,254,16367,28,0,,,0,
MF,human orthologues,Weinreb,GOMF_BILE_ACID_TRANSMEMBRANE_TRANSPORTER_ACTIVITY,254,16367,13,0,,,,
MF,human orthologues,Weinreb,GOMF_BIOACTIVE_LIPID_RECEPTOR_ACTIVITY,254,16367,18,0,,,0,
MF,human orthologues,Weinreb,GOMF_BITTER_TASTE_RECEPTOR_ACTIVITY,254,16367,10,0,,,,
MF,human orthologues,Weinreb,GOMF_BMP_BINDING,254,16367,17,0,,,0,
MF,human orthologues,Weinreb,GOMF_BMP_RECEPTOR_BINDING,254,16367,12,0,,,,
MF,human orthologues,Weinreb,GOMF_C4_DICARBOXYLATE_TRANSMEMBRANE_TRANSPORTER_ACTIVITY,254,16367,16,0,,,0,
MF,human orthologues,Weinreb,GOMF_CALCIUM_ACTIVATED_CATION_CHANNEL_ACTIVITY,254,16367,23,0,,,0,
MF,human orthologues,Weinreb,GOMF_CALCIUM_ACTIVATED_POTASSIUM_CHANNEL_ACTIVITY,254,16367,11,0,,,,
MF,human orthologues,Weinreb,GOMF_CALCIUM_CALMODULIN_DEPENDENT_PROTEIN_KINASE_ACTIVITY,254,16367,27,0,,,0,
MF,human orthologues,Weinreb,GOMF_CALCIUM_CHANNEL_INHIBITOR_ACTIVITY,254,16367,14,0,,,0,
MF,human orthologues,Weinreb,GOMF_CALCIUM_CHANNEL_REGULATOR_ACTIVITY,254,16367,59,0,,,0,
MF,human orthologues,Weinreb,GOMF_CALCIUM_DEPENDENT_CYSTEINE_TYPE_ENDOPEPTIDASE_ACTIVITY,254,16367,13,0,,,0,
MF,human orthologues,Weinreb,GOMF_CALCIUM_DEPENDENT_PROTEIN_SERINE_THREONINE_KINASE_ACTIVITY,254,16367,12,0,,,0,
MF,human orthologues,Weinreb,GOMF_CALCIUM_ION_TRANSMEMBRANE_TRANSPORTER_ACTIVITY,254,16367,128,0,,,0,
MF,human orthologues,Weinreb,GOMF_CALCIUM_MONOATOMIC_CATION_ANTIPORTER_ACTIVITY,254,16367,14,0,,,0,
MF,human orthologues,Weinreb,GOMF_CALCIUM_SODIUM_ANTIPORTER_ACTIVITY,254,16367,10,0,,,,
MF,human orthologues,Weinreb,GOMF_CAMP_BINDING,254,16367,20,0,,,0,
MF,human orthologues,Weinreb,GOMF_CAMP_DEPENDENT_PROTEIN_KINASE_INHIBITOR_ACTIVITY,254,16367,11,0,,,0,
MF,human orthologues,Weinreb,GOMF_CAMP_RESPONSE_ELEMENT_BINDING_PROTEIN_BINDING,254,16367,10,0,,,0,
MF,human orthologues,Weinreb,GOMF_CARBOHYDRATE_DERIVATIVE_TRANSMEMBRANE_TRANSPORTER_ACTIVITY,254,16367,54,0,,,0,
MF,human orthologues,Weinreb,GOMF_CARBOHYDRATE_MONOATOMIC_CATION_SYMPORTER_ACTIVITY,254,16367,16,0,,,0,
MF,human orthologues,Weinreb,GOMF_CARBOHYDRATE_PHOSPHATASE_ACTIVITY,254,16367,13,0,,,0,
MF,human orthologues,Weinreb,GOMF_CARBOHYDRATE_TRANSMEMBRANE_TRANSPORTER_ACTIVITY,254,16367,33,0,,,0,
MF,human orthologues,Weinreb,GOMF_CARBONYL_REDUCTASE_NADPH_ACTIVITY,254,16367,11,0,,,0,
MF,human orthologues,Weinreb,GOMF_CARBON_NITROGEN_LYASE_ACTIVITY,254,16367,11,0,,,0,
MF,human orthologues,Weinreb,GOMF_CARBON_SULFUR_LYASE_ACTIVITY,254,16367,12,0,,,0,
MF,human orthologues,Weinreb,GOMF_CARDIOLIPIN_BINDING,254,16367,12,0,,,0,
MF,human orthologues,Weinreb,GOMF_CARD_DOMAIN_BINDING,254,16367,12,0,,,0,
MF,human orthologues,Weinreb,GOMF_CATALYTIC_ACTIVITY_ACTING_ON_A_GLYCOPROTEIN,254,16367,19,0,,,0,
MF,human orthologues,Weinreb,GOMF_CATALYTIC_ACTIVITY_ACTING_ON_A_RRNA,254,16367,25,0,,,0,
MF,human orthologues,Weinreb,GOMF_CATALYTIC_ACTIVITY_ACTING_ON_A_TRNA,254,16367,149,0,,,0,
MF,human orthologues,Weinreb,GOMF_CATALYTIC_ACTIVITY_ACTING_ON_RNA,254,16367,398,0,,,0,
MF,human orthologues,Weinreb,GOMF_CATECHOLAMINE_BINDING,254,16367,12,0,,,,
MF,human orthologues,Weinreb,GOMF_CELL_MATRIX_ADHESION_MEDIATOR_ACTIVITY,254,16367,11,0,,,1,
MF,human orthologues,Weinreb,GOMF_CGMP_BINDING,254,16367,12,0,,,,
MF,human orthologues,Weinreb,GOMF_CHANNEL_ACTIVATOR_ACTIVITY,254,16367,19,0,,,0,
MF,human orthologues,Weinreb,GOMF_CHEMOREPELLENT_ACTIVITY,254,16367,29,0,,,0,
MF,human orthologues,Weinreb,GOMF_CHLORIDE_CHANNEL_ACTIVITY,254,16367,68,0,,,0,
MF,human orthologues,Weinreb,GOMF_CHOLESTEROL_BINDING,254,16367,54,0,,,0,
MF,human orthologues,Weinreb,GOMF_CHOLESTEROL_TRANSFER_ACTIVITY,254,16367,24,0,,,0,
MF,human orthologues,Weinreb,GOMF_CHOLINE_TRANSMEMBRANE_TRANSPORTER_ACTIVITY,254,16367,16,0,,,0,
MF,human orthologues,Weinreb,GOMF_CLASS_I_DNA_APURINIC_OR_APYRIMIDINIC_SITE_ENDONUCLEASE_ACTIVITY,254,16367,10,0,,,1,
MF,human orthologues,Weinreb,GOMF_CLATHRIN_HEAVY_CHAIN_BINDING,254,16367,11,0,,,0,
MF,human orthologues,Weinreb,GOMF_CO_RECEPTOR_BINDING,254,16367,12,0,,,0,
MF,human orthologues,Weinreb,GOMF_CO_SMAD_BINDING,254,16367,12,0,,,,
MF,human orthologues,Weinreb,GOMF_CULLIN_FAMILY_PROTEIN_BINDING,254,16367,23,0,,,0,
MF,human orthologues,Weinreb,GOMF_CYCLASE_ACTIVATOR_ACTIVITY,254,16367,11,0,,,,
MF,human orthologues,Weinreb,GOMF_CYCLASE_ACTIVITY,254,16367,21,0,,,0,
MF,human orthologues,Weinreb,GOMF_CYCLASE_REGULATOR_ACTIVITY,254,16367,17,0,,,0,
MF,human orthologues,Weinreb,GOMF_CYCLIC_NUCLEOTIDE_BINDING,254,16367,30,0,,,0,
MF,human orthologues,Weinreb,GOMF_CYCLIC_NUCLEOTIDE_PHOSPHODIESTERASE_ACTIVITY,254,16367,29,0,,,0,
MF,human orthologues,Weinreb,GOMF_CYCLIN_BINDING,254,16367,32,0,,,0,
MF,human orthologues,Weinreb,GOMF_CYCLIN_DEPENDENT_PROTEIN_KINASE_ACTIVITY,254,16367,27,0,,,0,
MF,human orthologues,Weinreb,GOMF_CYCLIN_DEPENDENT_PROTEIN_SERINE_THREONINE_KINASE_INHIBITOR_ACTIVITY,254,16367,13,0,,,0,
MF,human orthologues,Weinreb,GOMF_CYSTEINE_TYPE_ENDOPEPTIDASE_ACTIVATOR_ACTIVITY_INVOLVED_IN_APOPTOTIC_PROCESS,254,16367,12,0,,,0,
MF,human orthologues,Weinreb,GOMF_CYSTEINE_TYPE_ENDOPEPTIDASE_INHIBITOR_ACTIVITY_INVOLVED_IN_APOPTOTIC_PROCESS,254,16367,15,0,,,0,
MF,human orthologues,Weinreb,GOMF_CYSTEINE_TYPE_ENDOPEPTIDASE_REGULATOR_ACTIVITY_INVOLVED_IN_APOPTOTIC_PROCESS,254,16367,29,0,,,0,
MF,human orthologues,Weinreb,GOMF_CYTOSKELETAL_ADAPTOR_ACTIVITY,254,16367,35,0,,,0,
MF,human orthologues,Weinreb,GOMF_CYTOSKELETAL_MOTOR_ACTIVITY,254,16367,94,0,,,0,
MF,human orthologues,Weinreb,GOMF_CYTOSKELETAL_PROTEIN_MEMBRANE_ANCHOR_ACTIVITY,254,16367,11,0,,,0,
MF,human orthologues,Weinreb,GOMF_DAMAGED_DNA_BINDING,254,16367,73,0,,,0,
MF,human orthologues,Weinreb,GOMF_DEACETYLASE_ACTIVITY,254,16367,36,0,,,0,
MF,human orthologues,Weinreb,GOMF_DEACYLASE_ACTIVITY,254,16367,77,0,,,0,
MF,human orthologues,Weinreb,GOMF_DEATH_RECEPTOR_ACTIVITY,254,16367,12,0,,,0,
MF,human orthologues,Weinreb,GOMF_DEATH_RECEPTOR_BINDING,254,16367,17,0,,,0,
MF,human orthologues,Weinreb,GOMF_DELAYED_RECTIFIER_POTASSIUM_CHANNEL_ACTIVITY,254,16367,24,0,,,0,
MF,human orthologues,Weinreb,GOMF_DELTA_CATENIN_BINDING,254,16367,10,0,,,0,
MF,human orthologues,Weinreb,GOMF_DEMETHYLASE_ACTIVITY,254,16367,43,0,,,0,
MF,human orthologues,Weinreb,GOMF_DIACYLGLYCEROL_BINDING,254,16367,15,0,,,0,
MF,human orthologues,Weinreb,GOMF_DIACYLGLYCEROL_DEPENDENT_SERINE_THREONINE_KINASE_ACTIVITY,254,16367,16,0,,,0,
MF,human orthologues,Weinreb,GOMF_DIACYLGLYCEROL_LIPASE_ACTIVITY,254,16367,11,0,,,,
MF,human orthologues,Weinreb,GOMF_DICARBOXYLIC_ACID_TRANSMEMBRANE_TRANSPORTER_ACTIVITY,254,16367,57,0,,,0,
MF,human orthologues,Weinreb,GOMF_DIPEPTIDASE_ACTIVITY,254,16367,16,0,,,0,
MF,human orthologues,Weinreb,GOMF_DNA_DAMAGE_SENSOR_ACTIVITY,254,16367,21,0,,,0,
MF,human orthologues,Weinreb,GOMF_DNA_ENDONUCLEASE_ACTIVITY_PRODUCING_5_PHOSPHOMONOESTERS,254,16367,14,0,,,0,
MF,human orthologues,Weinreb,GOMF_DNA_EXONUCLEASE_ACTIVITY,254,16367,26,0,,,0,
MF,human orthologues,Weinreb,GOMF_DNA_HELICASE_ACTIVITY,254,16367,54,0,,,0,
MF,human orthologues,Weinreb,GOMF_DNA_N_GLYCOSYLASE_ACTIVITY,254,16367,13,0,,,0,
MF,human orthologues,Weinreb,GOMF_DNA_POLYMERASE_BINDING,254,16367,21,0,,,0,
MF,human orthologues,Weinreb,GOMF_DOPAMINE_RECEPTOR_BINDING,254,16367,15,0,,,0,
MF,human orthologues,Weinreb,GOMF_DYNACTIN_BINDING,254,16367,13,0,,,0,
MF,human orthologues,Weinreb,GOMF_DYNEIN_COMPLEX_BINDING,254,16367,23,0,,,0,
MF,human orthologues,Weinreb,GOMF_DYNEIN_HEAVY_CHAIN_BINDING,254,16367,14,0,,,0,
MF,human orthologues,Weinreb,GOMF_DYNEIN_INTERMEDIATE_CHAIN_BINDING,254,16367,30,0,,,0,
MF,human orthologues,Weinreb,GOMF_DYNEIN_LIGHT_INTERMEDIATE_CHAIN_BINDING,254,16367,22,0,,,0,
MF,human orthologues,Weinreb,GOMF_DYSTROGLYCAN_BINDING,254,16367,12,0,,,0,
MF,human orthologues,Weinreb,GOMF_EFFLUX_TRANSMEMBRANE_TRANSPORTER_ACTIVITY,254,16367,17,0,,,0,
MF,human orthologues,Weinreb,GOMF_ENOYL_COA_HYDRATASE_ACTIVITY,254,16367,13,0,,,0,
MF,human orthologues,Weinreb,GOMF_EPHRIN_RECEPTOR_ACTIVITY,254,16367,18,0,,,0,
MF,human orthologues,Weinreb,GOMF_EPIDERMAL_GROWTH_FACTOR_RECEPTOR_BINDING,254,16367,33,0,,,0,
MF,human orthologues,Weinreb,GOMF_ESTROGEN_RESPONSE_ELEMENT_BINDING,254,16367,11,0,,,,
MF,human orthologues,Weinreb,GOMF_EXCITATORY_EXTRACELLULAR_LIGAND_GATED_MONOATOMIC_ION_CHANNEL_ACTIVITY,254,16367,31,0,,,0,
MF,human orthologues,Weinreb,GOMF_EXONUCLEASE_ACTIVITY,254,16367,77,0,,,0,
MF,human orthologues,Weinreb,GOMF_EXTRACELLULAR_LIGAND_GATED_MONOATOMIC_ION_CHANNEL_ACTIVITY,254,16367,67,0,,,0,
MF,human orthologues,Weinreb,GOMF_EXTRACELLULAR_MATRIX_STRUCTURAL_CONSTITUENT_CONFERRING_TENSILE_STRENGTH,254,16367,38,0,,,1,
MF,human orthologues,Weinreb,GOMF_FATTY_ACID_DERIVATIVE_BINDING,254,16367,13,0,,,0,
MF,human orthologues,Weinreb,GOMF_FATTY_ACID_LIGASE_ACTIVITY,254,16367,21,0,,,0,
MF,human orthologues,Weinreb,GOMF_FATTY_ALDEHYDE_DEHYDROGENASE_NADPLUS_ACTIVITY,254,16367,10,0,,,,
MF,human orthologues,Weinreb,GOMF_FIBROBLAST_GROWTH_FACTOR_BINDING,254,16367,24,0,,,1,
MF,human orthologues,Weinreb,GOMF_FIBROBLAST_GROWTH_FACTOR_RECEPTOR_BINDING,254,16367,26,0,,,0,
MF,human orthologues,Weinreb,GOMF_FILAMIN_BINDING,254,16367,13,0,,,0,
MF,human orthologues,Weinreb,GOMF_FLIPPASE_ACTIVITY,254,16367,15,0,,,0,
MF,human orthologues,Weinreb,GOMF_FLOPPASE_ACTIVITY,254,16367,16,0,,,0,
MF,human orthologues,Weinreb,GOMF_FMN_BINDING,254,16367,14,0,,,0,
MF,human orthologues,Weinreb,GOMF_FOUR_WAY_JUNCTION_DNA_BINDING,254,16367,17,0,,,0,
MF,human orthologues,Weinreb,GOMF_FUCOSYLTRANSFERASE_ACTIVITY,254,16367,10,0,,,,
MF,human orthologues,Weinreb,GOMF_FUSOGENIC_ACTIVITY,254,16367,41,0,,,0,
MF,human orthologues,Weinreb,GOMF_GABA_A_RECEPTOR_ACTIVITY,254,16367,19,0,,,,
MF,human orthologues,Weinreb,GOMF_GABA_GATED_CHLORIDE_ION_CHANNEL_ACTIVITY,254,16367,16,0,,,,
MF,human orthologues,Weinreb,GOMF_GABA_RECEPTOR_ACTIVITY,254,16367,23,0,,,0,
MF,human orthologues,Weinreb,GOMF_GABA_RECEPTOR_BINDING,254,16367,18,0,,,0,
MF,human orthologues,Weinreb,GOMF_GALACTOSYLTRANSFERASE_ACTIVITY,254,16367,25,0,,,0,
MF,human orthologues,Weinreb,GOMF_GAMMA_AMINOBUTYRIC_ACID_TRANSMEMBRANE_TRANSPORTER_ACTIVITY,254,16367,11,0,,,,
MF,human orthologues,Weinreb,GOMF_GAMMA_TUBULIN_BINDING,254,16367,30,0,,,0,
MF,human orthologues,Weinreb,GOMF_GAP_JUNCTION_CHANNEL_ACTIVITY,254,16367,22,0,,,0,
MF,human orthologues,Weinreb,GOMF_GATED_CHANNEL_ACTIVITY,254,16367,287,0,,,0,
MF,human orthologues,Weinreb,GOMF_GDP_DISSOCIATION_INHIBITOR_ACTIVITY,254,16367,17,0,,,0,
MF,human orthologues,Weinreb,GOMF_GENERAL_TRANSCRIPTION_INITIATION_FACTOR_ACTIVITY,254,16367,48,0,,,0,
MF,human orthologues,Weinreb,GOMF_GENERAL_TRANSCRIPTION_INITIATION_FACTOR_BINDING,254,16367,51,0,,,0,
MF,human orthologues,Weinreb,GOMF_GLUCOSIDASE_ACTIVITY,254,16367,12,0,,,0,
MF,human orthologues,Weinreb,GOMF_GLUCOSYLTRANSFERASE_ACTIVITY,254,16367,23,0,,,0,
MF,human orthologues,Weinreb,GOMF_GLUCURONOSYLTRANSFERASE_ACTIVITY,254,16367,23,0,,,0,
MF,human orthologues,Weinreb,GOMF_GLUTAMATE_GATED_RECEPTOR_ACTIVITY,254,16367,16,0,,,0,
MF,human orthologues,Weinreb,GOMF_GLUTAMATE_RECEPTOR_ACTIVITY,254,16367,24,0,,,0,
MF,human orthologues,Weinreb,GOMF_GLUTATHIONE_BINDING,254,16367,10,0,,,,
MF,human orthologues,Weinreb,GOMF_GLUTATHIONE_PEROXIDASE_ACTIVITY,254,16367,22,0,,,1,
MF,human orthologues,Weinreb,GOMF_GLYCEROPHOSPHOLIPID_FLIPPASE_ACTIVITY,254,16367,12,0,,,0,
MF,human orthologues,Weinreb,GOMF_GLYCOSYLTRANSFERASE_ACTIVITY,254,16367,242,0,,,0,
MF,human orthologues,Weinreb,GOMF_GTPASE_INHIBITOR_ACTIVITY,254,16367,12,0,,,0,
MF,human orthologues,Weinreb,GOMF_GUANYL_NUCLEOTIDE_EXCHANGE_FACTOR_ACTIVITY,254,16367,214,0,,,0,
MF,human orthologues,Weinreb,GOMF_G_PROTEIN_BETA_GAMMA_SUBUNIT_COMPLEX_BINDING,254,16367,23,0,,,0,
MF,human orthologues,Weinreb,GOMF_G_PROTEIN_COUPLED_AMINE_RECEPTOR_ACTIVITY,254,16367,34,0,,,0,
MF,human orthologues,Weinreb,GOMF_G_PROTEIN_COUPLED_NEUROTRANSMITTER_RECEPTOR_ACTIVITY,254,16367,13,0,,,,
MF,human orthologues,Weinreb,GOMF_G_PROTEIN_COUPLED_PURINERGIC_NUCLEOTIDE_RECEPTOR_ACTIVITY,254,16367,11,0,,,,
MF,human orthologues,Weinreb,GOMF_G_PROTEIN_COUPLED_SEROTONIN_RECEPTOR_ACTIVITY,254,16367,12,0,,,,
MF,human orthologues,Weinreb,GOMF_G_RICH_STRAND_TELOMERIC_DNA_BINDING,254,16367,10,0,,,0,
MF,human orthologues,Weinreb,GOMF_HEPARAN_SULFATE_SULFOTRANSFERASE_ACTIVITY,254,16367,13,0,,,0,
MF,human orthologues,Weinreb,GOMF_HEXOSAMINIDASE_ACTIVITY,254,16367,14,0,,,0,
MF,human orthologues,Weinreb,GOMF_HEXOSE_TRANSMEMBRANE_TRANSPORTER_ACTIVITY,254,16367,20,0,,,0,
MF,human orthologues,Weinreb,GOMF_HEXOSYLTRANSFERASE_ACTIVITY,254,16367,178,0,,,0,
MF,human orthologues,Weinreb,GOMF_HIGH_VOLTAGE_GATED_CALCIUM_CHANNEL_ACTIVITY,254,16367,14,0,,,0,
MF,human orthologues,Weinreb,GOMF_HISTONE_ACETYLTRANSFERASE_ACTIVITY,254,16367,33,0,,,0,
MF,human orthologues,Weinreb,GOMF_HISTONE_DEACETYLASE_ACTIVITY_HYDROLYTIC_MECHANISM,254,16367,11,0,,,0,
MF,human orthologues,Weinreb,GOMF_HISTONE_H3K14_ACETYLTRANSFERASE_ACTIVITY,254,16367,10,0,,,0,
MF,human orthologues,Weinreb,GOMF_HISTONE_H3K27ME3_READER_ACTIVITY,254,16367,10,0,,,0,
MF,human orthologues,Weinreb,GOMF_HISTONE_H3K36_DEMETHYLASE_ACTIVITY,254,16367,10,0,,,,
MF,human orthologues,Weinreb,GOMF_HISTONE_H3K36_METHYLTRANSFERASE_ACTIVITY,254,16367,10,0,,,0,
MF,human orthologues,Weinreb,GOMF_HISTONE_H3K4ME3_READER_ACTIVITY,254,16367,23,0,,,0,
MF,human orthologues,Weinreb,GOMF_HISTONE_H3K4_METHYLTRANSFERASE_ACTIVITY,254,16367,14,0,,,0,
MF,human orthologues,Weinreb,GOMF_HISTONE_H3K9ME2_3_READER_ACTIVITY,254,16367,21,0,,,0,
MF,human orthologues,Weinreb,GOMF_HISTONE_H3K9_DEMETHYLASE_ACTIVITY,254,16367,12,0,,,0,
MF,human orthologues,Weinreb,GOMF_HISTONE_H3K9_METHYLTRANSFERASE_ACTIVITY,254,16367,13,0,,,0,
MF,human orthologues,Weinreb,GOMF_HISTONE_H3_ACETYLTRANSFERASE_ACTIVITY,254,16367,15,0,,,0,
MF,human orthologues,Weinreb,GOMF_HISTONE_H3_DEMETHYLASE_ACTIVITY,254,16367,26,0,,,0,
MF,human orthologues,Weinreb,GOMF_HISTONE_H3_KINASE_ACTIVITY,254,16367,10,0,,,0,
MF,human orthologues,Weinreb,GOMF_HISTONE_H3_METHYLTRANSFERASE_ACTIVITY,254,16367,38,0,,,0,
MF,human orthologues,Weinreb,GOMF_HISTONE_H3_READER_ACTIVITY,254,16367,69,0,,,0,
MF,human orthologues,Weinreb,GOMF_HISTONE_H4K12_ACETYLTRANSFERASE_ACTIVITY,254,16367,11,0,,,0,
MF,human orthologues,Weinreb,GOMF_HISTONE_H4K5_ACETYLTRANSFERASE_ACTIVITY,254,16367,11,0,,,0,
MF,human orthologues,Weinreb,GOMF_HISTONE_H4_ACETYLTRANSFERASE_ACTIVITY,254,16367,19,0,,,0,
MF,human orthologues,Weinreb,GOMF_HISTONE_H4_METHYLTRANSFERASE_ACTIVITY,254,16367,17,0,,,0,
MF,human orthologues,Weinreb,GOMF_HISTONE_H4_READER_ACTIVITY,254,16367,16,0,,,0,
MF,human orthologues,Weinreb,GOMF_HISTONE_KINASE_ACTIVITY,254,16367,25,0,,,0,
MF,human orthologues,Weinreb,GOMF_HISTONE_METHYLTRANSFERASE_ACTIVITY,254,16367,53,0,,,0,
MF,human orthologues,Weinreb,GOMF_HISTONE_METHYLTRANSFERASE_BINDING,254,16367,15,0,,,0,
MF,human orthologues,Weinreb,GOMF_HISTONE_MODIFYING_ACTIVITY,254,16367,191,0,,,0,
MF,human orthologues,Weinreb,GOMF_HISTONE_READER_ACTIVITY,254,16367,104,0,,,0,
MF,human orthologues,Weinreb,GOMF_HISTONE_UBIQUITIN_LIGASE_ACTIVITY,254,16367,16,0,,,0,
MF,human orthologues,Weinreb,GOMF_HMG_BOX_DOMAIN_BINDING,254,16367,12,0,,,,
MF,human orthologues,Weinreb,GOMF_HORMONE_ACTIVITY,254,16367,96,0,,,0,
MF,human orthologues,Weinreb,GOMF_HSP70_PROTEIN_BINDING,254,16367,51,0,,,0,
MF,human orthologues,Weinreb,GOMF_HSP90_PROTEIN_BINDING,254,16367,42,0,,,0,
MF,human orthologues,Weinreb,GOMF_HYDROLASE_ACTIVITY_ACTING_ON_CARBON_NITROGEN_BUT_NOT_PEPTIDE_BONDS_IN_CYCLIC_AMIDES,254,16367,14,0,,,0,
MF,human orthologues,Weinreb,GOMF_HYDROLASE_ACTIVITY_ACTING_ON_ETHER_BONDS,254,16367,12,0,,,0,
MF,human orthologues,Weinreb,GOMF_ICOSANOID_RECEPTOR_ACTIVITY,254,16367,15,0,,,0,
MF,human orthologues,Weinreb,GOMF_ICOSANOID_TRANSMEMBRANE_TRANSPORTER_ACTIVITY,254,16367,11,0,,,,
MF,human orthologues,Weinreb,GOMF_INOSITOL_1_4_5_TRISPHOSPHATE_BINDING,254,16367,12,0,,,,
MF,human orthologues,Weinreb,GOMF_INOSITOL_PHOSPHATE_KINASE_ACTIVITY,254,16367,11,0,,,0,
MF,human orthologues,Weinreb,GOMF_INOSITOL_PHOSPHATE_PHOSPHATASE_ACTIVITY,254,16367,20,0,,,0,
MF,human orthologues,Weinreb,GOMF_INOSITOL_POLYPHOSPHATE_5_PHOSPHATASE_ACTIVITY,254,16367,10,0,,,0,
MF,human orthologues,Weinreb,GOMF_INOSITOL_TETRAKISPHOSPHATE_PHOSPHATASE_ACTIVITY,254,16367,10,0,,,0,
MF,human orthologues,Weinreb,GOMF_INOSITOL_TRISPHOSPHATE_PHOSPHATASE_ACTIVITY,254,16367,14,0,,,0,
MF,human orthologues,Weinreb,GOMF_INTERLEUKIN_1_RECEPTOR_BINDING,254,16367,12,0,,,,
MF,human orthologues,Weinreb,GOMF_INTRACELLULARLY_CALCIUM_GATED_CHLORIDE_CHANNEL_ACTIVITY,254,16367,15,0,,,0,
MF,human orthologues,Weinreb,GOMF_INTRACELLULARLY_GATED_CALCIUM_CHANNEL_ACTIVITY,254,16367,15,0,,,0,
MF,human orthologues,Weinreb,GOMF_INTRACELLULARLY_LIGAND_GATED_MONOATOMIC_ION_CHANNEL_ACTIVITY,254,16367,26,0,,,0,
MF,human orthologues,Weinreb,GOMF_INTRAMEMBRANE_LIPID_CARRIER_ACTIVITY,254,16367,56,0,,,0,
MF,human orthologues,Weinreb,GOMF_INTRAMOLECULAR_OXIDOREDUCTASE_ACTIVITY,254,16367,48,0,,,0,
MF,human orthologues,Weinreb,GOMF_INTRAMOLECULAR_OXIDOREDUCTASE_ACTIVITY_TRANSPOSING_C_C_BONDS,254,16367,14,0,,,0,
MF,human orthologues,Weinreb,GOMF_INTRAMOLECULAR_PHOSPHOTRANSFERASE_ACTIVITY,254,16367,10,0,,,0,
MF,human orthologues,Weinreb,GOMF_INTRAMOLECULAR_TRANSFERASE_ACTIVITY,254,16367,29,0,,,0,
MF,human orthologues,Weinreb,GOMF_INTRONIC_TRANSCRIPTION_REGULATORY_REGION_SEQUENCE_SPECIFIC_DNA_BINDING,254,16367,11,0,,,,
MF,human orthologues,Weinreb,GOMF_INWARD_RECTIFIER_POTASSIUM_CHANNEL_ACTIVITY,254,16367,27,0,,,0,
MF,human orthologues,Weinreb,GOMF_IONOTROPIC_GLUTAMATE_RECEPTOR_BINDING,254,16367,29,0,,,0,
MF,human orthologues,Weinreb,GOMF_IRON_ION_TRANSMEMBRANE_TRANSPORTER_ACTIVITY,254,16367,10,0,,,,
MF,human orthologues,Weinreb,GOMF_I_SMAD_BINDING,254,16367,16,0,,,0,
MF,human orthologues,Weinreb,GOMF_JUN_KINASE_BINDING,254,16367,11,0,,,0,
MF,human orthologues,Weinreb,GOMF_K48_LINKED_DEUBIQUITINASE_ACTIVITY,254,16367,18,0,,,0,
MF,human orthologues,Weinreb,GOMF_K48_LINKED_POLYUBIQUITIN_MODIFICATION_DEPENDENT_PROTEIN_BINDING,254,16367,10,0,,,0,
MF,human orthologues,Weinreb,GOMF_K63_LINKED_DEUBIQUITINASE_ACTIVITY,254,16367,17,0,,,0,
MF,human orthologues,Weinreb,GOMF_K63_LINKED_POLYUBIQUITIN_MODIFICATION_DEPENDENT_PROTEIN_BINDING,254,16367,22,0,,,0,
MF,human orthologues,Weinreb,GOMF_LARGE_RIBOSOMAL_SUBUNIT_RRNA_BINDING,254,16367,11,0,,,0,
MF,human orthologues,Weinreb,GOMF_LEUCINE_ZIPPER_DOMAIN_BINDING,254,16367,11,0,,,0,
MF,human orthologues,Weinreb,GOMF_LIGAND_GATED_CALCIUM_CHANNEL_ACTIVITY,254,16367,26,0,,,0,
MF,human orthologues,Weinreb,GOMF_LIGAND_GATED_CHANNEL_ACTIVITY,254,16367,168,0,,,0,
MF,human orthologues,Weinreb,GOMF_LIGAND_GATED_MONOATOMIC_ANION_CHANNEL_ACTIVITY,254,16367,42,0,,,0,
MF,human orthologues,Weinreb,GOMF_LIGAND_GATED_MONOATOMIC_CATION_CHANNEL_ACTIVITY,254,16367,122,0,,,0,
MF,human orthologues,Weinreb,GOMF_LIGAND_GATED_MONOATOMIC_ION_CHANNEL_ACTIVITY_INVOLVED_IN_REGULATION_OF_PRESYNAPTIC_MEMBRANE_POTENTIAL,254,16367,15,0,,,0,
MF,human orthologues,Weinreb,GOMF_LIGAND_GATED_SODIUM_CHANNEL_ACTIVITY,254,16367,16,0,,,0,
MF,human orthologues,Weinreb,GOMF_LIGAND_MODULATED_TRANSCRIPTION_FACTOR_ACTIVITY,254,16367,59,0,,,0,
MF,human orthologues,Weinreb,GOMF_LIGASE_ACTIVITY_FORMING_CARBON_NITROGEN_BONDS,254,16367,43,0,,,0,
MF,human orthologues,Weinreb,GOMF_LIGASE_ACTIVITY_FORMING_CARBON_OXYGEN_BONDS,254,16367,41,0,,,0,
MF,human orthologues,Weinreb,GOMF_LIGASE_ACTIVITY_FORMING_CARBON_SULFUR_BONDS,254,16367,36,0,,,0,
MF,human orthologues,Weinreb,GOMF_LIPASE_ACTIVATOR_ACTIVITY,254,16367,24,0,,,1,
MF,human orthologues,Weinreb,GOMF_LIPASE_BINDING,254,16367,10,0,,,,
MF,human orthologues,Weinreb,GOMF_LIPID_KINASE_ACTIVITY,254,16367,39,0,,,0,
MF,human orthologues,Weinreb,GOMF_LIPID_PHOSPHATASE_ACTIVITY,254,16367,19,0,,,0,
MF,human orthologues,Weinreb,GOMF_LIPID_TRANSFER_ACTIVITY,254,16367,80,0,,,0,
MF,human orthologues,Weinreb,GOMF_LIPOPROTEIN_PARTICLE_RECEPTOR_ACTIVITY,254,16367,18,0,,,0,
MF,human orthologues,Weinreb,GOMF_LONG_CHAIN_FATTY_ACID_COA_LIGASE_ACTIVITY,254,16367,14,0,,,0,
MF,human orthologues,Weinreb,GOMF_LONG_CHAIN_FATTY_ACYL_COA_HYDROLASE_ACTIVITY,254,16367,22,0,,,0,
MF,human orthologues,Weinreb,GOMF_LOW_DENSITY_LIPOPROTEIN_PARTICLE_BINDING,254,16367,16,0,,,0,
MF,human orthologues,Weinreb,GOMF_LOW_DENSITY_LIPOPROTEIN_PARTICLE_RECEPTOR_ACTIVITY,254,16367,15,0,,,0,
MF,human orthologues,Weinreb,GOMF_LRR_DOMAIN_BINDING,254,16367,17,0,,,0,
MF,human orthologues,Weinreb,GOMF_LYSINE_N_METHYLTRANSFERASE_ACTIVITY,254,16367,52,0,,,0,
MF,human orthologues,Weinreb,GOMF_LYSOPHOSPHOLIPASE_A1_ACTIVITY,254,16367,24,0,,,0,
MF,human orthologues,Weinreb,GOMF_L_ARGININE_TRANSMEMBRANE_TRANSPORTER_ACTIVITY,254,16367,14,0,,,0,
MF,human orthologues,Weinreb,GOMF_L_ASCORBIC_ACID_BINDING,254,16367,17,0,,,0,
MF,human orthologues,Weinreb,GOMF_MACROMOLECULE_TRANSMEMBRANE_TRANSPORTER_ACTIVITY,254,16367,29,0,,,0,
MF,human orthologues,Weinreb,GOMF_MAGNESIUM_ION_TRANSMEMBRANE_TRANSPORTER_ACTIVITY,254,16367,19,0,,,0,
MF,human orthologues,Weinreb,GOMF_MANGANESE_ION_BINDING,254,16367,70,0,,,0,
MF,human orthologues,Weinreb,GOMF_MANNOSIDASE_ACTIVITY,254,16367,15,0,,,0,
MF,human orthologues,Weinreb,GOMF_MANNOSYLTRANSFERASE_ACTIVITY,254,16367,23,0,,,0,
MF,human orthologues,Weinreb,GOMF_MANNOSYL_OLIGOSACCHARIDE_MANNOSIDASE_ACTIVITY,254,16367,10,0,,,0,
MF,human orthologues,Weinreb,GOMF_MAP_KINASE_ACTIVITY,254,16367,15,0,,,0,
MF,human orthologues,Weinreb,GOMF_MAP_KINASE_KINASE_ACTIVITY,254,16367,17,0,,,0,
MF,human orthologues,Weinreb,GOMF_MAP_KINASE_KINASE_KINASE_ACTIVITY,254,16367,24,0,,,0,
MF,human orthologues,Weinreb,GOMF_MAP_KINASE_PHOSPHATASE_ACTIVITY,254,16367,17,0,,,0,
MF,human orthologues,Weinreb,GOMF_MAP_KINASE_SCAFFOLD_ACTIVITY,254,16367,11,0,,,0,
MF,human orthologues,Weinreb,GOMF_MAP_KINASE_TYROSINE_SERINE_THREONINE_PHOSPHATASE_ACTIVITY,254,16367,11,0,,,0,
MF,human orthologues,Weinreb,GOMF_MDM2_MDM4_FAMILY_PROTEIN_BINDING,254,16367,12,0,,,0,
MF,human orthologues,Weinreb,GOMF_MECHANOSENSITIVE_MONOATOMIC_ION_CHANNEL_ACTIVITY,254,16367,17,0,,,0,
MF,human orthologues,Weinreb,GOMF_MEDIUM_CHAIN_FATTY_ACYL_COA_HYDROLASE_ACTIVITY,254,16367,13,0,,,0,
MF,human orthologues,Weinreb,GOMF_MEMBRANE_INSERTASE_ACTIVITY,254,16367,15,0,,,0,
MF,human orthologues,Weinreb,GOMF_MEMBRANE_MEMBRANE_ADAPTOR_ACTIVITY,254,16367,19,0,,,0,
MF,human orthologues,Weinreb,GOMF_METALLOAMINOPEPTIDASE_ACTIVITY,254,16367,23,0,,,0,
MF,human orthologues,Weinreb,GOMF_METALLOCHAPERONE_ACTIVITY,254,16367,18,0,,,0,
MF,human orthologues,Weinreb,GOMF_METAL_CATION_MONOATOMIC_CATION_ANTIPORTER_ACTIVITY,254,16367,40,0,,,0,
MF,human orthologues,Weinreb,GOMF_METAL_CATION_PROTON_ANTIPORTER_ACTIVITY,254,16367,24,0,,,0,
MF,human orthologues,Weinreb,GOMF_METAL_ION_SENSOR_ACTIVITY,254,16367,21,0,,,0,
MF,human orthologues,Weinreb,GOMF_METHYL_CPG_BINDING,254,16367,24,0,,,0,
MF,human orthologues,Weinreb,GOMF_MICROFILAMENT_MOTOR_ACTIVITY,254,16367,33,0,,,0,
MF,human orthologues,Weinreb,GOMF_MICROTUBULE_MINUS_END_BINDING,254,16367,12,0,,,0,
MF,human orthologues,Weinreb,GOMF_MICROTUBULE_MOTOR_ACTIVITY,254,16367,56,0,,,0,
MF,human orthologues,Weinreb,GOMF_MICROTUBULE_PLUS_END_BINDING,254,16367,19,0,,,0,
MF,human orthologues,Weinreb,GOMF_MINUS_END_DIRECTED_MICROTUBULE_MOTOR_ACTIVITY,254,16367,10,0,,,0,
MF,human orthologues,Weinreb,GOMF_MISMATCHED_DNA_BINDING,254,16367,14,0,,,0,
MF,human orthologues,Weinreb,GOMF_MISMATCH_REPAIR_COMPLEX_BINDING,254,16367,10,0,,,0,
MF,human orthologues,Weinreb,GOMF_MITOCHONDRIAL_LARGE_RIBOSOMAL_SUBUNIT_BINDING,254,16367,10,0,,,0,
MF,human orthologues,Weinreb,GOMF_MITOCHONDRIAL_RIBOSOME_BINDING,254,16367,16,0,,,0,
MF,human orthologues,Weinreb,GOMF_MITOGEN_ACTIVATED_PROTEIN_KINASE_BINDING,254,16367,30,0,,,0,
MF,human orthologues,Weinreb,GOMF_MITOGEN_ACTIVATED_PROTEIN_KINASE_KINASE_BINDING,254,16367,11,0,,,0,
MF,human orthologues,Weinreb,GOMF_MITOGEN_ACTIVATED_PROTEIN_KINASE_KINASE_KINASE_BINDING,254,16367,17,0,,,0,
MF,human orthologues,Weinreb,GOMF_MODIFIED_AMINO_ACID_TRANSMEMBRANE_TRANSPORTER_ACTIVITY,254,16367,32,0,,,0,
MF,human orthologues,Weinreb,GOMF_MOLECULAR_SENSOR_ACTIVITY,254,16367,78,0,,,0,
MF,human orthologues,Weinreb,GOMF_MOLECULAR_TAG_ACTIVITY,254,16367,13,0,,,0,
MF,human orthologues,Weinreb,GOMF_MONOACYLGLYCEROL_LIPASE_ACTIVITY,254,16367,18,0,,,0,
MF,human orthologues,Weinreb,GOMF_MONOATOMIC_ANION_CHANNEL_ACTIVITY,254,16367,85,0,,,0,
MF,human orthologues,Weinreb,GOMF_MONOATOMIC_CATION_BICARBONATE_SYMPORTER_ACTIVITY,254,16367,12,0,,,0,
MF,human orthologues,Weinreb,GOMF_MONOATOMIC_ION_GATED_CHANNEL_ACTIVITY,254,16367,28,0,,,0,
MF,human orthologues,Weinreb,GOMF_MRNA_3_UTR_AU_RICH_REGION_BINDING,254,16367,30,0,,,0,
MF,human orthologues,Weinreb,GOMF_MRNA_METHYLTRANSFERASE_ACTIVITY,254,16367,12,0,,,0,
MF,human orthologues,Weinreb,GOMF_MRNA_REGULATORY_ELEMENT_BINDING_TRANSLATION_REPRESSOR_ACTIVITY,254,16367,19,0,,,0,
MF,human orthologues,Weinreb,GOMF_MUSCLE_ALPHA_ACTININ_BINDING,254,16367,13,0,,,0,
MF,human orthologues,Weinreb,GOMF_MYOSIN_V_BINDING,254,16367,17,0,,,0,
MF,human orthologues,Weinreb,GOMF_MYRISTOYLTRANSFERASE_ACTIVITY,254,16367,11,0,,,0,
MF,human orthologues,Weinreb,GOMF_N6_METHYLADENOSINE_CONTAINING_RNA_READER_ACTIVITY,254,16367,14,0,,,0,
MF,human orthologues,Weinreb,GOMF_NADPH_DEHYDROGENASE_ACTIVITY,254,16367,11,0,,,0,
MF,human orthologues,Weinreb,GOMF_NADPLUS_BINDING,254,16367,18,0,,,0,
MF,human orthologues,Weinreb,GOMF_NADPLUS_POLY_ADP_RIBOSYLTRANSFERASE_ACTIVITY,254,16367,21,0,,,0,
MF,human orthologues,Weinreb,GOMF_NADPLUS_PROTEIN_ASPARTATE_ADP_RIBOSYLTRANSFERASE_ACTIVITY,254,16367,12,0,,,0,
MF,human orthologues,Weinreb,GOMF_NADPLUS_PROTEIN_GLUTAMATE_ADP_RIBOSYLTRANSFERASE_ACTIVITY,254,16367,11,0,,,0,
MF,human orthologues,Weinreb,GOMF_NAD_P_H_DEHYDROGENASE_QUINONE_ACTIVITY,254,16367,10,0,,,,
MF,human orthologues,Weinreb,GOMF_NARROW_PORE_CHANNEL_ACTIVITY,254,16367,17,0,,,0,
MF,human orthologues,Weinreb,GOMF_NEDD8_TRANSFERASE_ACTIVITY,254,16367,11,0,,,0,
MF,human orthologues,Weinreb,GOMF_NEUREXIN_FAMILY_PROTEIN_BINDING,254,16367,14,0,,,0,
MF,human orthologues,Weinreb,GOMF_NEUROPEPTIDE_ACTIVITY,254,16367,28,0,,,0,
MF,human orthologues,Weinreb,GOMF_NEUROPEPTIDE_BINDING,254,16367,24,0,,,0,
MF,human orthologues,Weinreb,GOMF_NEUROPEPTIDE_RECEPTOR_ACTIVITY,254,16367,49,0,,,0,
MF,human orthologues,Weinreb,GOMF_NEUROPEPTIDE_RECEPTOR_BINDING,254,16367,31,0,,,0,
MF,human orthologues,Weinreb,GOMF_NEUROPILIN_BINDING,254,16367,17,0,,,0,
MF,human orthologues,Weinreb,GOMF_NEUROTRANSMITTER_RECEPTOR_ACTIVITY,254,16367,90,0,,,0,
MF,human orthologues,Weinreb,GOMF_NEUROTRANSMITTER_TRANSMEMBRANE_TRANSPORTER_ACTIVITY,254,16367,19,0,,,0,
MF,human orthologues,Weinreb,GOMF_NEUTRAL_L_AMINO_ACID_SODIUM_SYMPORTER_ACTIVITY,254,16367,10,0,,,,
MF,human orthologues,Weinreb,GOMF_NON_MEMBRANE_SPANNING_PROTEIN_TYROSINE_KINASE_ACTIVITY,254,16367,47,0,,,0,
MF,human orthologues,Weinreb,GOMF_NON_MEMBRANE_SPANNING_PROTEIN_TYROSINE_PHOSPHATASE_ACTIVITY,254,16367,12,0,,,0,
MF,human orthologues,Weinreb,GOMF_NOTCH_BINDING,254,16367,23,0,,,0,
MF,human orthologues,Weinreb,GOMF_NUCLEAR_RETINOIC_ACID_RECEPTOR_BINDING,254,16367,21,0,,,0,
MF,human orthologues,Weinreb,GOMF_NUCLEAR_RETINOID_X_RECEPTOR_BINDING,254,16367,15,0,,,0,
MF,human orthologues,Weinreb,GOMF_NUCLEAR_STEROID_RECEPTOR_ACTIVITY,254,16367,27,0,,,0,
MF,human orthologues,Weinreb,GOMF_NUCLEAR_THYROID_HORMONE_RECEPTOR_BINDING,254,16367,27,0,,,0,
MF,human orthologues,Weinreb,GOMF_NUCLEAR_VITAMIN_D_RECEPTOR_BINDING,254,16367,15,0,,,0,
MF,human orthologues,Weinreb,GOMF_NUCLEOBASE_CONTAINING_COMPOUND_TRANSMEMBRANE_TRANSPORTER_ACTIVITY,254,16367,54,0,,,0,
MF,human orthologues,Weinreb,GOMF_NUCLEOBASE_TRANSMEMBRANE_TRANSPORTER_ACTIVITY,254,16367,11,0,,,,
MF,human orthologues,Weinreb,GOMF_NUCLEOSIDE_DIPHOSPHATE_PHOSPHATASE_ACTIVITY,254,16367,17,0,,,0,
MF,human orthologues,Weinreb,GOMF_NUCLEOSIDE_TRANSMEMBRANE_TRANSPORTER_ACTIVITY,254,16367,10,0,,,,
MF,human orthologues,Weinreb,GOMF_NUCLEOTIDASE_ACTIVITY,254,16367,12,0,,,0,
MF,human orthologues,Weinreb,GOMF_NUCLEOTIDE_RECEPTOR_ACTIVITY,254,16367,18,0,,,0,
MF,human orthologues,Weinreb,GOMF_NUCLEOTIDE_SUGAR_TRANSMEMBRANE_TRANSPORTER_ACTIVITY,254,16367,13,0,,,0,
MF,human orthologues,Weinreb,GOMF_NUCLEOTIDE_TRANSMEMBRANE_TRANSPORTER_ACTIVITY,254,16367,28,0,,,0,
MF,human orthologues,Weinreb,GOMF_N_ACETYLTRANSFERASE_ACTIVITY,254,16367,56,0,,,0,
MF,human orthologues,Weinreb,GOMF_N_METHYLTRANSFERASE_ACTIVITY,254,16367,90,0,,,0,
MF,human orthologues,Weinreb,GOMF_ODORANT_BINDING,254,16367,14,0,,,,
MF,human orthologues,Weinreb,GOMF_OLFACTORY_RECEPTOR_ACTIVITY,254,16367,175,0,,,,
MF,human orthologues,Weinreb,GOMF_OLIGOPEPTIDE_BINDING,254,16367,11,0,,,0,
MF,human orthologues,Weinreb,GOMF_OLIGOPEPTIDE_TRANSMEMBRANE_TRANSPORTER_ACTIVITY,254,16367,13,0,,,0,
MF,human orthologues,Weinreb,GOMF_OMEGA_PEPTIDASE_ACTIVITY,254,16367,11,0,,,0,
MF,human orthologues,Weinreb,GOMF_ORGANIC_ACID_SODIUM_SYMPORTER_ACTIVITY,254,16367,36,0,,,0,
MF,human orthologues,Weinreb,GOMF_ORGANOPHOSPHATE_ESTER_TRANSMEMBRANE_TRANSPORTER_ACTIVITY,254,16367,49,0,,,0,
MF,human orthologues,Weinreb,GOMF_OUTWARD_RECTIFIER_POTASSIUM_CHANNEL_ACTIVITY,254,16367,22,0,,,0,
MF,human orthologues,Weinreb,GOMF_OXIDIZED_DNA_BINDING,254,16367,10,0,,,0,
MF,human orthologues,Weinreb,GOMF_OXIDOREDUCTASE_ACTIVITY_ACTING_ON_A_HEME_GROUP_OF_DONORS,254,16367,13,0,,,0,
MF,human orthologues,Weinreb,GOMF_OXIDOREDUCTASE_ACTIVITY_ACTING_ON_NAD_P_H_HEME_PROTEIN_AS_ACCEPTOR,254,16367,10,0,,,,
MF,human orthologues,Weinreb,GOMF_OXIDOREDUCTASE_ACTIVITY_ACTING_ON_PAIRED_DONORS_WITH_INCORPORATION_OR_REDUCTION_OF_MOLECULAR_OXYGEN_REDUCED_FLAVIN_OR_FLAVOPROTEIN_AS_ONE_DONOR_AND_INCORPORATION_OF_ONE_ATOM_OF_OXYGEN,254,16367,39,0,,,0,
MF,human orthologues,Weinreb,GOMF_OXIDOREDUCTASE_ACTIVITY_ACTING_ON_THE_CH_NH_GROUP_OF_DONORS,254,16367,24,0,,,0,
MF,human orthologues,Weinreb,GOMF_OXIDOREDUCTASE_ACTIVITY_ACTING_ON_THE_CH_NH_GROUP_OF_DONORS_NAD_OR_NADP_AS_ACCEPTOR,254,16367,16,0,,,0,
MF,human orthologues,Weinreb,GOMF_OXYSTEROL_BINDING,254,16367,15,0,,,0,
MF,human orthologues,Weinreb,GOMF_O_METHYLTRANSFERASE_ACTIVITY,254,16367,20,0,,,0,
MF,human orthologues,Weinreb,GOMF_PALMITOYLTRANSFERASE_ACTIVITY,254,16367,34,0,,,0,
MF,human orthologues,Weinreb,GOMF_PALMITOYL_HYDROLASE_ACTIVITY,254,16367,14,0,,,0,
MF,human orthologues,Weinreb,GOMF_PDZ_DOMAIN_BINDING,254,16367,85,0,,,0,
MF,human orthologues,Weinreb,GOMF_PENTOSYLTRANSFERASE_ACTIVITY,254,16367,49,0,,,0,
MF,human orthologues,Weinreb,GOMF_PEPTIDE_HORMONE_RECEPTOR_BINDING,254,16367,14,0,,,0,
MF,human orthologues,Weinreb,GOMF_PEPTIDOGLYCAN_BINDING,254,16367,14,0,,,,
MF,human orthologues,Weinreb,GOMF_PEPTIDYL_PROLINE_DIOXYGENASE_ACTIVITY,254,16367,12,0,,,0,
MF,human orthologues,Weinreb,GOMF_PHOSPHATE_ION_BINDING,254,16367,12,0,,,,
MF,human orthologues,Weinreb,GOMF_PHOSPHATE_TRANSMEMBRANE_TRANSPORTER_ACTIVITY,254,16367,23,0,,,0,
MF,human orthologues,Weinreb,GOMF_PHOSPHATIDATE_PHOSPHATASE_ACTIVITY,254,16367,14,0,,,0,
MF,human orthologues,Weinreb,GOMF_PHOSPHATIDYLCHOLINE_BINDING,254,16367,29,0,,,0,
MF,human orthologues,Weinreb,GOMF_PHOSPHATIDYLCHOLINE_INTRAMEMBRANE_CARRIER_ACTIVITY,254,16367,15,0,,,0,
MF,human orthologues,Weinreb,GOMF_PHOSPHATIDYLETHANOLAMINE_BINDING,254,16367,14,0,,,0,
MF,human orthologues,Weinreb,GOMF_PHOSPHATIDYLGLYCEROL_BINDING,254,16367,16,0,,,0,
MF,human orthologues,Weinreb,GOMF_PHOSPHATIDYLINOSITOL_3_4_5_TRISPHOSPHATE_5_PHOSPHATASE_ACTIVITY,254,16367,10,0,,,,
MF,human orthologues,Weinreb,GOMF_PHOSPHATIDYLINOSITOL_3_4_BISPHOSPHATE_BINDING,254,16367,27,0,,,0,
MF,human orthologues,Weinreb,GOMF_PHOSPHATIDYLINOSITOL_3_5_BISPHOSPHATE_3_PHOSPHATASE_ACTIVITY,254,16367,11,0,,,0,
MF,human orthologues,Weinreb,GOMF_PHOSPHATIDYLINOSITOL_3_5_BISPHOSPHATE_BINDING,254,16367,31,0,,,0,
MF,human orthologues,Weinreb,GOMF_PHOSPHATIDYLINOSITOL_3_5_BISPHOSPHATE_PHOSPHATASE_ACTIVITY,254,16367,15,0,,,0,
MF,human orthologues,Weinreb,GOMF_PHOSPHATIDYLINOSITOL_3_KINASE_REGULATORY_SUBUNIT_BINDING,254,16367,11,0,,,,
MF,human orthologues,Weinreb,GOMF_PHOSPHATIDYLINOSITOL_4_5_BISPHOSPHATE_PHOSPHATASE_ACTIVITY,254,16367,11,0,,,0,
MF,human orthologues,Weinreb,GOMF_PHOSPHATIDYLINOSITOL_4_PHOSPHATE_BINDING,254,16367,29,0,,,0,
MF,human orthologues,Weinreb,GOMF_PHOSPHATIDYLINOSITOL_5_PHOSPHATE_BINDING,254,16367,20,0,,,0,
MF,human orthologues,Weinreb,GOMF_PHOSPHATIDYLINOSITOL_BINDING,254,16367,111,0,,,0,
MF,human orthologues,Weinreb,GOMF_PHOSPHATIDYLINOSITOL_BISPHOSPHATE_PHOSPHATASE_ACTIVITY,254,16367,25,0,,,0,
MF,human orthologues,Weinreb,GOMF_PHOSPHATIDYLINOSITOL_KINASE_ACTIVITY,254,16367,25,0,,,0,
MF,human orthologues,Weinreb,GOMF_PHOSPHATIDYLINOSITOL_MONOPHOSPHATE_PHOSPHATASE_ACTIVITY,254,16367,15,0,,,0,
MF,human orthologues,Weinreb,GOMF_PHOSPHATIDYLINOSITOL_PHOSPHATE_4_PHOSPHATASE_ACTIVITY,254,16367,10,0,,,0,
MF,human orthologues,Weinreb,GOMF_PHOSPHATIDYLINOSITOL_PHOSPHATE_5_PHOSPHATASE_ACTIVITY,254,16367,14,0,,,0,
MF,human orthologues,Weinreb,GOMF_PHOSPHATIDYLINOSITOL_PHOSPHATE_PHOSPHATASE_ACTIVITY,254,16367,29,0,,,0,
MF,human orthologues,Weinreb,GOMF_PHOSPHATIDYLINOSITOL_TRANSFER_ACTIVITY,254,16367,11,0,,,0,
MF,human orthologues,Weinreb,GOMF_PHOSPHATIDYLINOSITOL_TRISPHOSPHATE_PHOSPHATASE_ACTIVITY,254,16367,14,0,,,0,
MF,human orthologues,Weinreb,GOMF_PHOSPHOLIPASE_ACTIVATOR_ACTIVITY,254,16367,17,0,,,1,
MF,human orthologues,Weinreb,GOMF_PHOSPHOLIPID_SCRAMBLASE_ACTIVITY,254,16367,21,0,,,0,
MF,human orthologues,Weinreb,GOMF_PHOSPHOLIPID_TRANSFER_ACTIVITY,254,16367,37,0,,,0,
MF,human orthologues,Weinreb,GOMF_PHOSPHORUS_OXYGEN_LYASE_ACTIVITY,254,16367,27,0,,,0,
MF,human orthologues,Weinreb,GOMF_PHOSPHOSERINE_RESIDUE_BINDING,254,16367,10,0,,,0,
MF,human orthologues,Weinreb,GOMF_PHOTORECEPTOR_ACTIVITY,254,16367,13,0,,,,
MF,human orthologues,Weinreb,GOMF_PLATELET_DERIVED_GROWTH_FACTOR_BINDING,254,16367,11,0,,,2,
MF,human orthologues,Weinreb,GOMF_PLATELET_DERIVED_GROWTH_FACTOR_RECEPTOR_BINDING,254,16367,14,0,,,1,
MF,human orthologues,Weinreb,GOMF_PLUS_END_DIRECTED_MICROTUBULE_MOTOR_ACTIVITY,254,16367,18,0,,,0,
MF,human orthologues,Weinreb,GOMF_POLYAMINE_TRANSMEMBRANE_TRANSPORTER_ACTIVITY,254,16367,10,0,,,,
MF,human orthologues,Weinreb,GOMF_POLYOL_TRANSMEMBRANE_TRANSPORTER_ACTIVITY,254,16367,10,0,,,,
MF,human orthologues,Weinreb,GOMF_POLYPEPTIDE_CONFORMATION_OR_ASSEMBLY_ISOMERASE_ACTIVITY,254,16367,104,0,,,0,
MF,human orthologues,Weinreb,GOMF_POLYPEPTIDE_N_ACETYLGALACTOSAMINYLTRANSFERASE_ACTIVITY,254,16367,18,0,,,0,
MF,human orthologues,Weinreb,GOMF_POLYUBIQUITIN_MODIFICATION_DEPENDENT_PROTEIN_BINDING,254,16367,54,0,,,0,
MF,human orthologues,Weinreb,GOMF_POLY_A_RNA_POLYMERASE_ACTIVITY,254,16367,12,0,,,0,
MF,human orthologues,Weinreb,GOMF_POLY_A_SPECIFIC_RIBONUCLEASE_ACTIVITY,254,16367,13,0,,,0,
MF,human orthologues,Weinreb,GOMF_POLY_PYRIMIDINE_TRACT_BINDING,254,16367,21,0,,,0,
MF,human orthologues,Weinreb,GOMF_POSTSYNAPTIC_NEUROTRANSMITTER_RECEPTOR_ACTIVITY,254,16367,27,0,,,0,
MF,human orthologues,Weinreb,GOMF_POTASSIUM_CHANNEL_ACTIVATOR_ACTIVITY,254,16367,11,0,,,,
MF,human orthologues,Weinreb,GOMF_POTASSIUM_CHANNEL_ACTIVITY,254,16367,114,0,,,0,
MF,human orthologues,Weinreb,GOMF_POTASSIUM_CHANNEL_INHIBITOR_ACTIVITY,254,16367,11,0,,,0,
MF,human orthologues,Weinreb,GOMF_POTASSIUM_CHANNEL_REGULATOR_ACTIVITY,254,16367,62,0,,,0,
MF,human orthologues,Weinreb,GOMF_POTASSIUM_ION_BINDING,254,16367,13,0,,,0,
MF,human orthologues,Weinreb,GOMF_POTASSIUM_ION_LEAK_CHANNEL_ACTIVITY,254,16367,14,0,,,0,
MF,human orthologues,Weinreb,GOMF_POTASSIUM_ION_TRANSMEMBRANE_TRANSPORTER_ACTIVITY,254,16367,148,0,,,0,
MF,human orthologues,Weinreb,GOMF_POTASSIUM_PROTON_ANTIPORTER_ACTIVITY,254,16367,13,0,,,0,
MF,human orthologues,Weinreb,GOMF_PRENYLTRANSFERASE_ACTIVITY,254,16367,16,0,,,0,
MF,human orthologues,Weinreb,GOMF_PRE_MRNA_BINDING,254,16367,40,0,,,0,
MF,human orthologues,Weinreb,GOMF_PRE_MRNA_INTRONIC_BINDING,254,16367,13,0,,,0,
MF,human orthologues,Weinreb,GOMF_PROFILIN_BINDING,254,16367,12,0,,,0,
MF,human orthologues,Weinreb,GOMF_PROSTANOID_RECEPTOR_ACTIVITY,254,16367,11,0,,,,
MF,human orthologues,Weinreb,GOMF_PROTEASOME_BINDING,254,16367,17,0,,,0,
MF,human orthologues,Weinreb,GOMF_PROTEIN_ARGININE_N_METHYLTRANSFERASE_ACTIVITY,254,16367,12,0,,,0,
MF,human orthologues,Weinreb,GOMF_PROTEIN_COMPLEX_SCAFFOLD_ACTIVITY,254,16367,23,0,,,0,
MF,human orthologues,Weinreb,GOMF_PROTEIN_CONTAINING_COMPLEX_STABILIZING_ACTIVITY,254,16367,11,0,,,0,
MF,human orthologues,Weinreb,GOMF_PROTEIN_CYSTEINE_S_ACYLTRANSFERASE_ACTIVITY,254,16367,27,0,,,0,
MF,human orthologues,Weinreb,GOMF_PROTEIN_DEMETHYLASE_ACTIVITY,254,16367,31,0,,,0,
MF,human orthologues,Weinreb,GOMF_PROTEIN_DISULFIDE_ISOMERASE_ACTIVITY,254,16367,18,0,,,0,
MF,human orthologues,Weinreb,GOMF_PROTEIN_HORMONE_RECEPTOR_ACTIVITY,254,16367,18,0,,,0,
MF,human orthologues,Weinreb,GOMF_PROTEIN_KINASE_A_BINDING,254,16367,48,0,,,1,
MF,human orthologues,Weinreb,GOMF_PROTEIN_KINASE_A_CATALYTIC_SUBUNIT_BINDING,254,16367,13,0,,,0,
MF,human orthologues,Weinreb,GOMF_PROTEIN_KINASE_A_REGULATORY_SUBUNIT_BINDING,254,16367,22,0,,,0,
MF,human orthologues,Weinreb,GOMF_PROTEIN_KINASE_B_BINDING,254,16367,10,0,,,0,
MF,human orthologues,Weinreb,GOMF_PROTEIN_LYSINE_DEACETYLASE_ACTIVITY,254,16367,22,0,,,0,
MF,human orthologues,Weinreb,GOMF_PROTEIN_METHYLTRANSFERASE_ACTIVITY,254,16367,87,0,,,0,
MF,human orthologues,Weinreb,GOMF_PROTEIN_N_ACYLTRANSFERASE_ACTIVITY,254,16367,45,0,,,0,
MF,human orthologues,Weinreb,GOMF_PROTEIN_PHOSPHATASE_1_BINDING,254,16367,24,0,,,0,
MF,human orthologues,Weinreb,GOMF_PROTEIN_SERINE_KINASE_ACTIVITY,254,16367,341,0,,,0,
MF,human orthologues,Weinreb,GOMF_PROTEIN_SERINE_THREONINE_KINASE_ACTIVITY,254,16367,406,0,,,0,
MF,human orthologues,Weinreb,GOMF_PROTEIN_SERINE_THREONINE_PHOSPHATASE_ACTIVITY,254,16367,92,0,,,0,
MF,human orthologues,Weinreb,GOMF_PROTEIN_SERINE_THREONINE_PHOSPHATASE_INHIBITOR_ACTIVITY,254,16367,16,0,,,0,
MF,human orthologues,Weinreb,GOMF_PROTEIN_SERINE_THREONINE_TYROSINE_KINASE_ACTIVITY,254,16367,44,0,,,0,
MF,human orthologues,Weinreb,GOMF_PROTEIN_TRANSPORTER_ACTIVITY,254,16367,28,0,,,0,
MF,human orthologues,Weinreb,GOMF_PROTEIN_TYROSINE_KINASE_ACTIVATOR_ACTIVITY,254,16367,32,0,,,1,
MF,human orthologues,Weinreb,GOMF_PROTEIN_TYROSINE_SERINE_THREONINE_PHOSPHATASE_ACTIVITY,254,16367,25,0,,,0,
MF,human orthologues,Weinreb,GOMF_PROTEOGLYCAN_SULFOTRANSFERASE_ACTIVITY,254,16367,24,0,,,0,
MF,human orthologues,Weinreb,GOMF_PSEUDOURIDINE_SYNTHASE_ACTIVITY,254,16367,13,0,,,0,
MF,human orthologues,Weinreb,GOMF_PURINE_NUCLEOTIDE_TRANSMEMBRANE_TRANSPORTER_ACTIVITY,254,16367,22,0,,,0,
MF,human orthologues,Weinreb,GOMF_PURINE_RIBONUCLEOTIDE_TRANSMEMBRANE_TRANSPORTER_ACTIVITY,254,16367,19,0,,,0,
MF,human orthologues,Weinreb,GOMF_P_TYPE_TRANSMEMBRANE_TRANSPORTER_ACTIVITY,254,16367,22,0,,,0,
MF,human orthologues,Weinreb,GOMF_QUATERNARY_AMMONIUM_GROUP_BINDING,254,16367,37,0,,,0,
MF,human orthologues,Weinreb,GOMF_QUATERNARY_AMMONIUM_GROUP_TRANSMEMBRANE_TRANSPORTER_ACTIVITY,254,16367,13,0,,,,
MF,human orthologues,Weinreb,GOMF_QUINONE_BINDING,254,16367,12,0,,,0,
MF,human orthologues,Weinreb,GOMF_RACEMASE_AND_EPIMERASE_ACTIVITY,254,16367,18,0,,,0,
MF,human orthologues,Weinreb,GOMF_RACEMASE_AND_EPIMERASE_ACTIVITY_ACTING_ON_CARBOHYDRATES_AND_DERIVATIVES,254,16367,11,0,,,0,
MF,human orthologues,Weinreb,GOMF_RECEPTOR_ANTAGONIST_ACTIVITY,254,16367,19,0,,,0,
MF,human orthologues,Weinreb,GOMF_RECEPTOR_SERINE_THREONINE_KINASE_BINDING,254,16367,26,0,,,0,
MF,human orthologues,Weinreb,GOMF_RECEPTOR_TYROSINE_KINASE_BINDING,254,16367,76,0,,,0,
MF,human orthologues,Weinreb,GOMF_RIBONUCLEASE_P_ACTIVITY,254,16367,11,0,,,0,
MF,human orthologues,Weinreb,GOMF_RIBONUCLEASE_P_RNA_BINDING,254,16367,10,0,,,0,
MF,human orthologues,Weinreb,GOMF_RNA_7_METHYLGUANOSINE_CAP_BINDING,254,16367,10,0,,,0,
MF,human orthologues,Weinreb,GOMF_RNA_CAP_BINDING,254,16367,16,0,,,0,
MF,human orthologues,Weinreb,GOMF_RNA_ENDONUCLEASE_ACTIVITY,254,16367,68,0,,,0,
MF,human orthologues,Weinreb,GOMF_RNA_ENDONUCLEASE_ACTIVITY_PRODUCING_5_PHOSPHOMONOESTERS_HYDROLYTIC_MECHANISM,254,16367,29,0,,,0,
MF,human orthologues,Weinreb,GOMF_RNA_EXONUCLEASE_ACTIVITY,254,16367,43,0,,,0,
MF,human orthologues,Weinreb,GOMF_RNA_METHYLTRANSFERASE_ACTIVITY,254,16367,63,0,,,0,
MF,human orthologues,Weinreb,GOMF_RNA_NUCLEASE_ACTIVITY,254,16367,116,0,,,0,
MF,human orthologues,Weinreb,GOMF_RNA_POLYMERASE_ACTIVITY,254,16367,31,0,,,0,
MF,human orthologues,Weinreb,GOMF_RNA_POLYMERASE_BINDING,254,16367,82,0,,,0,
MF,human orthologues,Weinreb,GOMF_RNA_POLYMERASE_CORE_ENZYME_BINDING,254,16367,64,0,,,0,
MF,human orthologues,Weinreb,GOMF_RNA_POLYMERASE_III_GENERAL_TRANSCRIPTION_INITIATION_FACTOR_ACTIVITY,254,16367,11,0,,,0,
MF,human orthologues,Weinreb,GOMF_RNA_POLYMERASE_II_CTD_HEPTAPEPTIDE_REPEAT_KINASE_ACTIVITY,254,16367,10,0,,,0,
MF,human orthologues,Weinreb,GOMF_RNA_POLYMERASE_II_CTD_HEPTAPEPTIDE_REPEAT_MODIFYING_ACTIVITY,254,16367,19,0,,,0,
MF,human orthologues,Weinreb,GOMF_RNA_POLYMERASE_II_C_TERMINAL_DOMAIN_BINDING,254,16367,10,0,,,0,
MF,human orthologues,Weinreb,GOMF_RNA_POLYMERASE_II_GENERAL_TRANSCRIPTION_INITIATION_FACTOR_ACTIVITY,254,16367,37,0,,,0,
MF,human orthologues,Weinreb,GOMF_RNA_POLYMERASE_II_GENERAL_TRANSCRIPTION_INITIATION_FACTOR_BINDING,254,16367,24,0,,,0,
MF,human orthologues,Weinreb,GOMF_RNA_STEM_LOOP_BINDING,254,16367,16,0,,,0,
MF,human orthologues,Weinreb,GOMF_R_SMAD_BINDING,254,16367,26,0,,,0,
MF,human orthologues,Weinreb,GOMF_SCAVENGER_RECEPTOR_ACTIVITY,254,16367,29,0,,,0,
MF,human orthologues,Weinreb,GOMF_SECONDARY_ACTIVE_MONOCARBOXYLATE_TRANSMEMBRANE_TRANSPORTER_ACTIVITY,254,16367,16,0,,,0,
MF,human orthologues,Weinreb,GOMF_SECONDARY_ACTIVE_SULFATE_TRANSMEMBRANE_TRANSPORTER_ACTIVITY,254,16367,11,0,,,,
MF,human orthologues,Weinreb,GOMF_SEMAPHORIN_RECEPTOR_ACTIVITY,254,16367,13,0,,,0,
MF,human orthologues,Weinreb,GOMF_SEMAPHORIN_RECEPTOR_BINDING,254,16367,24,0,,,0,
MF,human orthologues,Weinreb,GOMF_SEQUENCE_SPECIFIC_MRNA_BINDING,254,16367,14,0,,,0,
MF,human orthologues,Weinreb,GOMF_SEQUENCE_SPECIFIC_SINGLE_STRANDED_DNA_BINDING,254,16367,13,0,,,0,
MF,human orthologues,Weinreb,GOMF_SERINE_TYPE_EXOPEPTIDASE_ACTIVITY,254,16367,12,0,,,0,
MF,human orthologues,Weinreb,GOMF_SH3_DOMAIN_BINDING,254,16367,64,0,,,0,
MF,human orthologues,Weinreb,GOMF_SIALYLTRANSFERASE_ACTIVITY,254,16367,21,0,,,0,
MF,human orthologues,Weinreb,GOMF_SIGNALING_RECEPTOR_COMPLEX_ADAPTOR_ACTIVITY,254,16367,53,0,,,0,
MF,human orthologues,Weinreb,GOMF_SIGNAL_SEQUENCE_RECEPTOR_ACTIVITY,254,16367,20,0,,,0,
MF,human orthologues,Weinreb,GOMF_SINGLE_STRANDED_DNA_ENDONUCLEASE_ACTIVITY,254,16367,12,0,,,0,
MF,human orthologues,Weinreb,GOMF_SINGLE_STRANDED_DNA_HELICASE_ACTIVITY,254,16367,22,0,,,0,
MF,human orthologues,Weinreb,GOMF_SIRNA_BINDING,254,16367,11,0,,,0,
MF,human orthologues,Weinreb,GOMF_SNARE_BINDING,254,16367,91,0,,,0,
MF,human orthologues,Weinreb,GOMF_SNORNA_BINDING,254,16367,31,0,,,0,
MF,human orthologues,Weinreb,GOMF_SNRNA_BINDING,254,16367,46,0,,,0,
MF,human orthologues,Weinreb,GOMF_SODIUM_CHANNEL_ACTIVITY,254,16367,45,0,,,0,
MF,human orthologues,Weinreb,GOMF_SODIUM_CHANNEL_REGULATOR_ACTIVITY,254,16367,38,0,,,0,
MF,human orthologues,Weinreb,GOMF_SODIUM_PHOSPHATE_SYMPORTER_ACTIVITY,254,16367,11,0,,,,
MF,human orthologues,Weinreb,GOMF_SODIUM_PROTON_ANTIPORTER_ACTIVITY,254,16367,13,0,,,0,
MF,human orthologues,Weinreb,GOMF_SOLUTE_INORGANIC_ANION_ANTIPORTER_ACTIVITY,254,16367,32,0,,,0,
MF,human orthologues,Weinreb,GOMF_SOLUTE_POTASSIUM_ANTIPORTER_ACTIVITY,254,16367,18,0,,,0,
MF,human orthologues,Weinreb,GOMF_SOLUTE_PROTON_SYMPORTER_ACTIVITY,254,16367,25,0,,,0,
MF,human orthologues,Weinreb,GOMF_SPECTRIN_BINDING,254,16367,24,0,,,0,
MF,human orthologues,Weinreb,GOMF_SPHINGOLIPID_TRANSFER_ACTIVITY,254,16367,13,0,,,0,
MF,human orthologues,Weinreb,GOMF_SPHINGOSINE_1_PHOSPHATE_RECEPTOR_ACTIVITY,254,16367,10,0,,,,
MF,human orthologues,Weinreb,GOMF_STEROID_BINDING,254,16367,94,0,,,0,
MF,human orthologues,Weinreb,GOMF_STEROL_BINDING,254,16367,66,0,,,0,
MF,human orthologues,Weinreb,GOMF_STEROL_TRANSFER_ACTIVITY,254,16367,30,0,,,0,
MF,human orthologues,Weinreb,GOMF_STORE_OPERATED_CALCIUM_CHANNEL_ACTIVITY,254,16367,10,0,,,,
MF,human orthologues,Weinreb,GOMF_STRUCTURAL_CONSTITUENT_OF_MUSCLE,254,16367,41,0,,,1,
MF,human orthologues,Weinreb,GOMF_STRUCTURAL_CONSTITUENT_OF_MYELIN_SHEATH,254,16367,11,0,,,1,
MF,human orthologues,Weinreb,GOMF_STRUCTURAL_CONSTITUENT_OF_NUCLEAR_PORE,254,16367,22,0,,,0,
MF,human orthologues,Weinreb,GOMF_STRUCTURAL_CONSTITUENT_OF_PROTEASOME,254,16367,12,0,,,0,
MF,human orthologues,Weinreb,GOMF_STRUCTURAL_CONSTITUENT_OF_RIBOSOME,254,16367,159,0,,,1,
MF,human orthologues,Weinreb,GOMF_STRUCTURAL_CONSTITUENT_OF_SKIN_EPIDERMIS,254,16367,46,0,,,0,
MF,human orthologues,Weinreb,GOMF_SUGAR_TRANSMEMBRANE_TRANSPORTER_ACTIVITY,254,16367,24,0,,,1,
MF,human orthologues,Weinreb,GOMF_SULFATE_TRANSMEMBRANE_TRANSPORTER_ACTIVITY,254,16367,14,0,,,0,
MF,human orthologues,Weinreb,GOMF_SULFOTRANSFERASE_ACTIVITY,254,16367,44,0,,,0,
MF,human orthologues,Weinreb,GOMF_SULFURIC_ESTER_HYDROLASE_ACTIVITY,254,16367,12,0,,,0,
MF,human orthologues,Weinreb,GOMF_SULFURTRANSFERASE_ACTIVITY,254,16367,10,0,,,0,
MF,human orthologues,Weinreb,GOMF_SULFUR_AMINO_ACID_TRANSMEMBRANE_TRANSPORTER_ACTIVITY,254,16367,11,0,,,1,
MF,human orthologues,Weinreb,GOMF_SULFUR_COMPOUND_TRANSMEMBRANE_TRANSPORTER_ACTIVITY,254,16367,61,0,,,0,
MF,human orthologues,Weinreb,GOMF_SUMO_BINDING,254,16367,16,0,,,0,
MF,human orthologues,Weinreb,GOMF_SUMO_LIGASE_ACTIVITY,254,16367,13,0,,,0,
MF,human orthologues,Weinreb,GOMF_SUMO_TRANSFERASE_ACTIVITY,254,16367,24,0,,,0,
MF,human orthologues,Weinreb,GOMF_SYNTAXIN_1_BINDING,254,16367,14,0,,,0,
MF,human orthologues,Weinreb,GOMF_SYNTAXIN_BINDING,254,16367,42,0,,,0,
MF,human orthologues,Weinreb,GOMF_S_ADENOSYLMETHIONINE_DEPENDENT_METHYLTRANSFERASE_ACTIVITY,254,16367,151,0,,,0,
MF,human orthologues,Weinreb,GOMF_S_ADENOSYL_L_METHIONINE_BINDING,254,16367,21,0,,,0,
MF,human orthologues,Weinreb,GOMF_S_METHYLTRANSFERASE_ACTIVITY,254,16367,11,0,,,,
MF,human orthologues,Weinreb,GOMF_TASTE_RECEPTOR_ACTIVITY,254,16367,16,0,,,,
MF,human orthologues,Weinreb,GOMF_TAU_PROTEIN_KINASE_ACTIVITY,254,16367,19,0,,,0,
MF,human orthologues,Weinreb,GOMF_TBP_CLASS_PROTEIN_BINDING,254,16367,24,0,,,0,
MF,human orthologues,Weinreb,GOMF_TELOMERASE_RNA_BINDING,254,16367,22,0,,,0,
MF,human orthologues,Weinreb,GOMF_TFIID_CLASS_TRANSCRIPTION_FACTOR_COMPLEX_BINDING,254,16367,10,0,,,0,
MF,human orthologues,Weinreb,GOMF_THIOESTERASE_BINDING,254,16367,10,0,,,0,
MF,human orthologues,Weinreb,GOMF_THIOLESTER_HYDROLASE_ACTIVITY,254,16367,43,0,,,0,
MF,human orthologues,Weinreb,GOMF_THREONINE_TYPE_PEPTIDASE_ACTIVITY,254,16367,15,0,,,0,
MF,human orthologues,Weinreb,GOMF_TITIN_BINDING,254,16367,12,0,,,0,
MF,human orthologues,Weinreb,GOMF_TOXIC_SUBSTANCE_BINDING,254,16367,10,0,,,,
MF,human orthologues,Weinreb,GOMF_TRANSAMINASE_ACTIVITY,254,16367,22,0,,,0,
MF,human orthologues,Weinreb,GOMF_TRANSCRIPTION_ELONGATION_FACTOR_ACTIVITY,254,16367,14,0,,,0,
MF,human orthologues,Weinreb,GOMF_TRANSFERASE_ACTIVITY_TRANSFERRING_ONE_CARBON_GROUPS,254,16367,183,0,,,0,
MF,human orthologues,Weinreb,GOMF_TRANSFERASE_ACTIVITY_TRANSFERRING_SULPHUR_CONTAINING_GROUPS,254,16367,60,0,,,0,
MF,human orthologues,Weinreb,GOMF_TRANSFERRIN_RECEPTOR_BINDING,254,16367,10,0,,,0,
MF,human orthologues,Weinreb,GOMF_TRANSFORMING_GROWTH_FACTOR_BETA_BINDING,254,16367,19,0,,,1,
MF,human orthologues,Weinreb,GOMF_TRANSFORMING_GROWTH_FACTOR_BETA_RECEPTOR_ACTIVITY,254,16367,11,0,,,0,
MF,human orthologues,Weinreb,GOMF_TRANSITION_METAL_ION_TRANSMEMBRANE_TRANSPORTER_ACTIVITY,254,16367,44,0,,,0,
MF,human orthologues,Weinreb,GOMF_TRANSLATION_ELONGATION_FACTOR_ACTIVITY,254,16367,13,0,,,1,
MF,human orthologues,Weinreb,GOMF_TRANSLATION_FACTOR_ACTIVITY,254,16367,74,0,,,0,
MF,human orthologues,Weinreb,GOMF_TRANSLATION_FACTOR_ACTIVITY_RNA_BINDING,254,16367,21,0,,,0,
MF,human orthologues,Weinreb,GOMF_TRANSLATION_INITIATION_FACTOR_ACTIVITY,254,16367,48,0,,,0,
MF,human orthologues,Weinreb,GOMF_TRANSLATION_INITIATION_FACTOR_BINDING,254,16367,30,0,,,0,
MF,human orthologues,Weinreb,GOMF_TRANSLATION_REGULATOR_ACTIVITY,254,16367,56,0,,,0,
MF,human orthologues,Weinreb,GOMF_TRANSLATION_REPRESSOR_ACTIVITY,254,16367,31,0,,,0,
MF,human orthologues,Weinreb,GOMF_TRANSMEMBRANE_EPHRIN_RECEPTOR_ACTIVITY,254,16367,15,0,,,0,
MF,human orthologues,Weinreb,GOMF_TRANSMEMBRANE_RECEPTOR_PROTEIN_SERINE_THREONINE_KINASE_ACTIVITY,254,16367,16,0,,,0,
MF,human orthologues,Weinreb,GOMF_TRANSMEMBRANE_RECEPTOR_PROTEIN_SERINE_THREONINE_KINASE_BINDING,254,16367,20,0,,,0,
MF,human orthologues,Weinreb,GOMF_TRANSMEMBRANE_RECEPTOR_PROTEIN_TYROSINE_KINASE_ACTIVATOR_ACTIVITY,254,16367,13,0,,,1,
MF,human orthologues,Weinreb,GOMF_TRANSMEMBRANE_RECEPTOR_PROTEIN_TYROSINE_KINASE_ADAPTOR_ACTIVITY,254,16367,17,0,,,0,
MF,human orthologues,Weinreb,GOMF_TRANSMITTER_GATED_MONOATOMIC_ION_CHANNEL_ACTIVITY_INVOLVED_IN_REGULATION_OF_POSTSYNAPTIC_MEMBRANE_POTENTIAL,254,16367,49,0,,,0,
MF,human orthologues,Weinreb,GOMF_TRANSPORTER_ACTIVATOR_ACTIVITY,254,16367,30,0,,,0,
MF,human orthologues,Weinreb,GOMF_TRNA_BINDING,254,16367,58,0,,,0,
MF,human orthologues,Weinreb,GOMF_TRNA_GUANINE_METHYLTRANSFERASE_ACTIVITY,254,16367,11,0,,,0,
MF,human orthologues,Weinreb,GOMF_TRNA_METHYLTRANSFERASE_ACTIVITY,254,16367,30,0,,,0,
MF,human orthologues,Weinreb,GOMF_TRNA_PSEUDOURIDINE_SYNTHASE_ACTIVITY,254,16367,10,0,,,0,
MF,human orthologues,Weinreb,GOMF_TRNA_SPECIFIC_RIBONUCLEASE_ACTIVITY,254,16367,16,0,,,0,
MF,human orthologues,Weinreb,GOMF_TUMOR_NECROSIS_FACTOR_RECEPTOR_ACTIVITY,254,16367,10,0,,,,
MF,human orthologues,Weinreb,GOMF_TUMOR_NECROSIS_FACTOR_RECEPTOR_BINDING,254,16367,28,0,,,0,
MF,human orthologues,Weinreb,GOMF_TUMOR_NECROSIS_FACTOR_RECEPTOR_SUPERFAMILY_BINDING,254,16367,44,0,,,0,
MF,human orthologues,Weinreb,GOMF_U3_SNORNA_BINDING,254,16367,11,0,,,0,
MF,human orthologues,Weinreb,GOMF_U6_SNRNA_BINDING,254,16367,14,0,,,0,
MF,human orthologues,Weinreb,GOMF_UBIQUITIN_CONJUGATING_ENZYME_BINDING,254,16367,24,0,,,0,
MF,human orthologues,Weinreb,GOMF_UBIQUITIN_LIGASE_ACTIVATOR_ACTIVITY,254,16367,10,0,,,0,
MF,human orthologues,Weinreb,GOMF_UBIQUITIN_LIGASE_COMPLEX_SCAFFOLD_ACTIVITY,254,16367,10,0,,,0,
MF,human orthologues,Weinreb,GOMF_UBIQUITIN_LIGASE_INHIBITOR_ACTIVITY,254,16367,14,0,,,1,
MF,human orthologues,Weinreb,GOMF_UBIQUITIN_LIKE_MODIFIER_ACTIVATING_ENZYME_ACTIVITY,254,16367,10,0,,,0,
MF,human orthologues,Weinreb,GOMF_UBIQUITIN_LIKE_PROTEIN_CONJUGATING_ENZYME_ACTIVITY,254,16367,38,0,,,0,
MF,human orthologues,Weinreb,GOMF_UBIQUITIN_LIKE_PROTEIN_CONJUGATING_ENZYME_BINDING,254,16367,29,0,,,0,
MF,human orthologues,Weinreb,GOMF_UBIQUITIN_LIKE_PROTEIN_PEPTIDASE_ACTIVITY,254,16367,102,0,,,0,
MF,human orthologues,Weinreb,GOMF_UBIQUITIN_LIKE_PROTEIN_READER_ACTIVITY,254,16367,24,0,,,0,
MF,human orthologues,Weinreb,GOMF_UBIQUITIN_PROTEIN_TRANSFERASE_ACTIVATOR_ACTIVITY,254,16367,16,0,,,0,
MF,human orthologues,Weinreb,GOMF_UBIQUITIN_PROTEIN_TRANSFERASE_INHIBITOR_ACTIVITY,254,16367,17,0,,,1,
MF,human orthologues,Weinreb,GOMF_UBIQUITIN_PROTEIN_TRANSFERASE_REGULATOR_ACTIVITY,254,16367,35,0,,,1,
MF,human orthologues,Weinreb,GOMF_UBIQUITIN_SPECIFIC_PROTEASE_BINDING,254,16367,19,0,,,0,
MF,human orthologues,Weinreb,GOMF_UBIQUITIN_UBIQUITIN_LIGASE_ACTIVITY,254,16367,16,0,,,0,
MF,human orthologues,Weinreb,GOMF_UDP_GLUCOSYLTRANSFERASE_ACTIVITY,254,16367,15,0,,,0,
MF,human orthologues,Weinreb,GOMF_UDP_GLYCOSYLTRANSFERASE_ACTIVITY,254,16367,131,0,,,0,
MF,human orthologues,Weinreb,GOMF_UDP_XYLOSYLTRANSFERASE_ACTIVITY,254,16367,12,0,,,0,
MF,human orthologues,Weinreb,GOMF_UNFOLDED_PROTEIN_HOLDASE_ACTIVITY,254,16367,12,0,,,0,
MF,human orthologues,Weinreb,GOMF_VASCULAR_ENDOTHELIAL_GROWTH_FACTOR_RECEPTOR_BINDING,254,16367,13,0,,,1,
MF,human orthologues,Weinreb,GOMF_VINCULIN_BINDING,254,16367,12,0,,,0,
MF,human orthologues,Weinreb,GOMF_VITAMIN_TRANSMEMBRANE_TRANSPORTER_ACTIVITY,254,16367,31,0,,,0,
MF,human orthologues,Weinreb,GOMF_VOLTAGE_GATED_CALCIUM_CHANNEL_ACTIVITY,254,16367,40,0,,,0,
MF,human orthologues,Weinreb,GOMF_VOLTAGE_GATED_CHANNEL_ACTIVITY,254,16367,160,0,,,0,
MF,human orthologues,Weinreb,GOMF_VOLTAGE_GATED_CHLORIDE_CHANNEL_ACTIVITY,254,16367,10,0,,,,
MF,human orthologues,Weinreb,GOMF_VOLTAGE_GATED_MONOATOMIC_ANION_CHANNEL_ACTIVITY,254,16367,16,0,,,0,
MF,human orthologues,Weinreb,GOMF_VOLTAGE_GATED_MONOATOMIC_CATION_CHANNEL_ACTIVITY,254,16367,134,0,,,0,
MF,human orthologues,Weinreb,GOMF_VOLTAGE_GATED_POTASSIUM_CHANNEL_ACTIVITY,254,16367,92,0,,,0,
MF,human orthologues,Weinreb,GOMF_VOLTAGE_GATED_POTASSIUM_CHANNEL_ACTIVITY_INVOLVED_IN_CARDIAC_MUSCLE_CELL_ACTION_POTENTIAL_REPOLARIZATION,254,16367,14,0,,,0,
MF,human orthologues,Weinreb,GOMF_VOLTAGE_GATED_SODIUM_CHANNEL_ACTIVITY,254,16367,19,0,,,0,
MF,human orthologues,Weinreb,GOMF_WATER_CHANNEL_ACTIVITY,254,16367,12,0,,,,
MF,human orthologues,Weinreb,GOMF_WNT_PROTEIN_BINDING,254,16367,27,0,,,0,
MF,human orthologues,Weinreb,GOMF_WNT_RECEPTOR_ACTIVITY,254,16367,15,0,,,0,
MF,human orthologues,Weinreb,GOMF_WW_DOMAIN_BINDING,254,16367,21,0,,,0,
MF,human orthologues,Weinreb,GOMF_XENOBIOTIC_TRANSMEMBRANE_TRANSPORTER_ACTIVITY,254,16367,28,0,,,0,
MF,human orthologues,Weinreb,GOMF_ZINC_ION_TRANSMEMBRANE_TRANSPORTER_ACTIVITY,254,16367,27,0,,,0,
MF,human orthologues,Bandler,GOMF_PHOSPHATIDYLSERINE_BINDING,332,14793,48,10,8.688760814102726e-08,4.353069167865466e-05,3,"ANXA3,C1QA,C1QB,C1QC,CPNE6,GAP43,GAS6,MFGE8,SYT1,TREM2"
MF,human orthologues,Bandler,GOMF_IMMUNOGLOBULIN_BINDING,332,14793,14,6,3.151764632968568e-07,7.895170405586263e-05,3,"C1QA,C1QB,C1QC,FCER1G,FCGR2A,FCGRT"
MF,human orthologues,Bandler,GOMF_MODIFIED_AMINO_ACID_BINDING,332,14793,71,11,4.748670226385926e-07,7.930279278064494e-05,2,"ANXA3,C1QA,C1QB,C1QC,CPNE6,FOLR1,GAP43,GAS6,MFGE8,SYT1,TREM2"
MF,human orthologues,Bandler,GOMF_SIGNALING_RECEPTOR_REGULATOR_ACTIVITY,332,14793,396,25,3.380525741662126e-06,0.0004234108491431,4,"APOE,BDNF,C1QA,C1QB,C1QC,CCK,CCL2,CLU,CSPG5,CXCL12,CXCL14,ECRG4,GAS6,GRN,HMGB2,IGF2,IGFBPL1,LY6H,LYPD1,MDK,PENK,PF4,PTN,RELN,WNT4"
MF,human orthologues,Bandler,GOMF_PROTEIN_LIPID_COMPLEX_BINDING,332,14793,27,6,2.4273535433026136e-05,0.0024322082503892,2,"APOE,LPL,MAPT,PLTP,STAB1,TREM2"
MF,human orthologues,Bandler,GOMF_DNA_BINDING_TRANSCRIPTION_ACTIVATOR_ACTIVITY,332,14793,350,21,4.399053165103339e-05,0.0036732093928612,1,"ATF3,CEBPB,FOS,FOXJ1,JUNB,KLF4,MAF,MEF2C,MEIS2,NEUROD1,NEUROD2,NEUROD6,NFIA,NFIB,PBX3,REL,SIX3,SOX11,SPI1,TCF4,ZIC1"
MF,human orthologues,Bandler,GOMF_E_BOX_BINDING,332,14793,47,7,7.825950426587641e-05,0.0056011445196005,1,"BHLHE22,NEUROD1,NEUROD2,NEUROD6,OLIG1,OLIG2,TCF4"
MF,human orthologues,Bandler,GOMF_HEPARIN_BINDING,332,14793,104,10,0.0001141890759542,0.0071510908816375,4,"APOE,CCN1,CLEC3B,LPL,MDK,NDNF,PF4,PTN,SERPINE2,TENM1"
MF,human orthologues,Bandler,GOMF_GLYCOSAMINOGLYCAN_BINDING,332,14793,134,11,0.0002173392987826,0.0120985542989027,3,"APOE,CCN1,CLEC3B,LPL,MDK,NDNF,PF4,PTN,SERPINE2,TENM1,TREM2"
MF,human orthologues,Bandler,GOMF_LIPOPROTEIN_PARTICLE_RECEPTOR_BINDING,332,14793,26,5,0.0002465317652688,0.0123512414399675,1,"APOE,CLU,DAB2,RELN,SYT1"
MF,human orthologues,Bandler,GOMF_INTEGRIN_BINDING,332,14793,141,11,0.0003384176508421,0.0154133857338117,4,"CCN1,CD9,CXCL12,GFAP,IGF2,ITGB5,MFGE8,PLPP3,PTN,PTPRZ1,VCAM1"
MF,human orthologues,Bandler,GOMF_PHOSPHOLIPID_BINDING,332,14793,380,20,0.0003829087438481,0.0159864400556612,3,"ANXA3,APOE,C1QA,C1QB,C1QC,CPNE4,CPNE6,GAP43,GAS6,MAP1B,MFGE8,NRGN,PFN2,PLA2G7,PLTP,RPH3A,SNCA,SYT1,TREM2,TRPM3"
MF,human orthologues,Bandler,GOMF_ACIDIC_AMINO_ACID_TRANSMEMBRANE_TRANSPORTER_ACTIVITY,332,14793,17,4,0.0004705051821644,0.018132545866491,1,"SLC1A2,SLC1A3,SLC7A11,UCP2"
MF,human orthologues,Bandler,GOMF_PROTEIN_HETERODIMERIZATION_ACTIVITY,332,14793,287,16,0.0007894377821319,0.0282505949177214,1,"ATF3,ATP1A2,CEBPB,CLU,CYBA,H2AZ2,H3-3A,MEF2C,NEUROD1,NEUROD2,SYT1,TCF4,TENM1,TOP2A,TUBA1A,TUBB2B"
MF,human orthologues,Bandler,GOMF_STRUCTURAL_CONSTITUENT_OF_CYTOSKELETON,332,14793,91,8,0.0009978834067998,0.0327985834586213,2,"ARPC1B,GFAP,SYNM,TUBA1A,TUBB,TUBB2B,TUBB3,VIM"
MF,human orthologues,Bandler,GOMF_PEPTIDE_BINDING,332,14793,137,10,0.0010474597511735,0.0327985834586213,4,"APOE,B2M,C1QA,CLU,GPR37L1,GRIN2B,ITM2A,TMEM158,TREM2,TUBB3"
MF,human orthologues,Bandler,GOMF_GROWTH_FACTOR_BINDING,332,14793,116,9,0.0012046322631756,0.0352027675385973,3,"COL1A2,COL4A1,CSF1R,DUSP1,IGFBP2,IGFBP4,IGFBPL1,NRP1,PDGFRA"
MF,human orthologues,Bandler,GOMF_LOW_DENSITY_LIPOPROTEIN_PARTICLE_RECEPTOR_BINDING,332,14793,22,4,0.0013235808458437,0.0352027675385973,1,"APOE,CLU,DAB2,SYT1"
MF,human orthologues,Bandler,GOMF_CHEMOKINE_RECEPTOR_BINDING,332,14793,37,5,0.0013350350962741,0.0352027675385973,2,"CCL2,CX3CR1,CXCL12,CXCL14,PF4"
MF,human orthologues,Bandler,GOMF_ACTIN_MONOMER_BINDING,332,14793,23,4,0.0015741713452121,0.038572003290287,3,"CORO1A,PFN2,TMSB10,TMSB4X"
MF,human orthologues,Bandler,GOMF_PLATELET_DERIVED_GROWTH_FACTOR_BINDING,332,14793,11,3,0.0016167905570779,0.038572003290287,2,"COL1A2,COL4A1,PDGFRA"
MF,human orthologues,Bandler,GOMF_ORGANIC_ACID_BINDING,332,14793,148,10,0.0018748611906802,0.042695702569582,2,"BCAN,FABP7,FOLR1,GRIN2B,HAPLN1,ID3,MDK,PTGDS,SLC1A3,STAB1"
MF,human orthologues,Bandler,GOMF_PROTEIN_FOLDING_CHAPERONE_BINDING,332,14793,126,9,0.0021420397222575,0.0466592130804797,1,"ATP1A2,CLU,CTSC,DRC9,GRN,HSPA2,MAPT,SNCA,TUBA1A"
MF,human orthologues,Bandler,GOMF_TAU_PROTEIN_BINDING,332,14793,43,5,0.0026421667871589,0.0551552316819435,1,"APOE,CLU,HSPA2,LGMN,SNCA"
MF,human orthologues,Bandler,GOMF_CHEMOKINE_ACTIVITY,332,14793,27,4,0.0029074288587462,0.0564022434613395,1,"CCL2,CXCL12,CXCL14,PF4"
MF,human orthologues,Bandler,GOMF_CALCIUM_DEPENDENT_PHOSPHOLIPID_BINDING,332,14793,44,5,0.0029270625349198,0.0564022434613395,0,"ANXA3,CPNE4,CPNE6,RPH3A,SYT1"
MF,human orthologues,Bandler,GOMF_PROTEIN_SEQUESTERING_ACTIVITY,332,14793,66,6,0.0035807930503843,0.0653623932810606,2,"CLU,LAPTM5,SNCA,SPI1,TMSB10,TMSB4X"
MF,human orthologues,Bandler,GOMF_SULFUR_COMPOUND_BINDING,332,14793,189,11,0.0036529880476441,0.0653623932810606,3,"APOE,CCN1,CLEC3B,DBI,LPL,MDK,NDNF,PF4,PTN,SERPINE2,TENM1"
MF,human orthologues,Bandler,GOMF_LOW_DENSITY_LIPOPROTEIN_PARTICLE_BINDING,332,14793,15,3,0.0041712046749572,0.0674120497468893,0,"PLTP,STAB1,TREM2"
MF,human orthologues,Bandler,GOMF_APOLIPOPROTEIN_BINDING,332,14793,15,3,0.0041712046749572,0.0674120497468893,1,"LPL,MAPT,TREM2"
MF,human orthologues,Bandler,GOMF_STRUCTURAL_CONSTITUENT_OF_EYE_LENS,332,14793,15,3,0.0041712046749572,0.0674120497468893,0,"CRYBB1,CRYGN,VIM"
MF,human orthologues,Bandler,GOMF_CALMODULIN_BINDING,332,14793,117,8,0.0048567687798374,0.0737646423875146,0,"BASP1,DRC9,ENKUR,GAP43,MBP,NRGN,PCP4,SYT1"
MF,human orthologues,Bandler,GOMF_PROTEOGLYCAN_BINDING,332,14793,31,4,0.0048587488997764,0.0737646423875146,2,"APOE,CTSB,CTSS,LPL"
MF,human orthologues,Bandler,GOMF_INSULIN_LIKE_GROWTH_FACTOR_BINDING,332,14793,17,3,0.006030437906544,0.0888602762111338,0,"IGFBP2,IGFBP4,IGFBPL1"
MF,human orthologues,Bandler,GOMF_CYSTEINE_TYPE_ENDOPEPTIDASE_ACTIVITY,332,14793,74,6,0.0062916596814469,0.0900606142972831,1,"CTSB,CTSC,CTSD,CTSS,CTSZ,LGMN"
MF,human orthologues,Bandler,GOMF_MOLECULAR_FUNCTION_INHIBITOR_ACTIVITY,332,14793,484,20,0.0065854160323968,0.0916470397841901,,"ANXA3,DDAH1,ID3,IGFBP2,ITIH5,LXN,LY6H,LYPD1,MAPT,NEAT1,NFIB,PPP1R14B,PPP1R1B,PTN,SERPINE2,SERPINF1,SNCA,SOCS3,TXNIP,WFDC2"
MF,human orthologues,Bandler,GOMF_MOLECULAR_CONDENSATE_SCAFFOLD_ACTIVITY,332,14793,54,5,0.0071076302538411,0.0962411555993091,0,"CNP,MKI67,NEAT1,RXRG,SYT1"
MF,human orthologues,Bandler,GOMF_AMYLOID_BETA_BINDING,332,14793,77,6,0.0076165881311826,0.0986338891334241,2,"APOE,C1QA,CLU,GRIN2B,ITM2A,TREM2"
MF,human orthologues,Bandler,GOMF_SULFUR_COMPOUND_TRANSMEMBRANE_TRANSPORTER_ACTIVITY,332,14793,55,5,0.0076780871780509,0.0986338891334241,0,"GJA1,SLC1A2,SLC6A11,SLC7A11,UCP2"
MF,human orthologues,Bandler,GOMF_HYALURONIC_ACID_BINDING,332,14793,19,3,0.0083135599093466,0.104127337864567,1,"BCAN,HAPLN1,STAB1"
MF,human orthologues,Bandler,GOMF_DICARBOXYLIC_ACID_TRANSMEMBRANE_TRANSPORTER_ACTIVITY,332,14793,57,5,0.0089130834147092,0.1089135314821785,0,"GRIN2B,SLC1A2,SLC1A3,SLC7A11,UCP2"
MF,human orthologues,Bandler,GOMF_AMINO_ACID_SODIUM_SYMPORTER_ACTIVITY,332,14793,20,3,0.0096203838954152,0.1147574364667388,0,"SLC1A2,SLC1A3,SLC6A11"
MF,human orthologues,Bandler,GOMF_RNA_POLYMERASE_II_CORE_PROMOTER_SEQUENCE_SPECIFIC_DNA_BINDING,332,14793,21,3,0.0110400733931306,0.1286296923246147,0,"CEBPB,FOS,H3-3A"
MF,human orthologues,Bandler,GOMF_ENDOPEPTIDASE_REGULATOR_ACTIVITY,332,14793,109,7,0.0114099974738035,0.1299183803267179,3,"ITIH5,LGMN,LXN,SERPINE2,SERPINF1,SNCA,WFDC2"
MF,human orthologues,Bandler,GOMF_GLUTATHIONE_TRANSFERASE_ACTIVITY,332,14793,22,3,0.0125742564269127,0.1399933882196285,1,"GSTA4,HPGDS,LTC4S"
MF,human orthologues,Bandler,GOMF_SERINE_TYPE_ENDOPEPTIDASE_INHIBITOR_ACTIVITY,332,14793,41,4,0.0131301920496304,0.1430049177579319,2,"ITIH5,SERPINE2,SERPINF1,WFDC2"
MF,human orthologues,Bandler,GOMF_AMINO_ACID_TRANSMEMBRANE_TRANSPORTER_ACTIVITY,332,14793,89,6,0.0149551593426189,0.1560944756385855,0,"GRIN2B,SLC1A2,SLC1A3,SLC6A11,SLC7A11,UCP2"
MF,human orthologues,Bandler,GOMF_PEPTIDASE_INHIBITOR_ACTIVITY,332,14793,89,6,0.0149551593426189,0.1560944756385855,3,"ITIH5,LXN,SERPINE2,SERPINF1,SNCA,WFDC2"
MF,human orthologues,Bandler,GOMF_PEPTIDASE_REGULATOR_ACTIVITY,332,14793,143,8,0.0154117328466659,0.1572885700588759,3,"CTSC,ITIH5,LGMN,LXN,SERPINE2,SERPINF1,SNCA,WFDC2"
MF,human orthologues,Bandler,GOMF_AMINO_ACID_MONOATOMIC_CATION_SYMPORTER_ACTIVITY,332,14793,24,3,0.0159911718196404,0.1572885700588759,0,"SLC1A2,SLC1A3,SLC6A11"
MF,human orthologues,Bandler,GOMF_EXTRACELLULAR_MATRIX_STRUCTURAL_CONSTITUENT,332,14793,144,8,0.0160114113233586,0.1572885700588759,2,"AEBP1,CCN1,COL1A2,COL4A1,COL4A2,HAPLN1,MFGE8,SPARC"
MF,human orthologues,Bandler,GOMF_GROWTH_FACTOR_ACTIVITY,332,14793,92,6,0.0173652290959189,0.1612226737270847,1,"BDNF,CSPG5,GRN,IGF2,MDK,PTN"
MF,human orthologues,Bandler,GOMF_MOLECULAR_SEQUESTERING_ACTIVITY,332,14793,92,6,0.0173652290959189,0.1612226737270847,3,"CLU,LAPTM5,SNCA,SPI1,TMSB10,TMSB4X"
MF,human orthologues,Bandler,GOMF_NEUROPEPTIDE_ACTIVITY,332,14793,25,3,0.0178757635492971,0.1612226737270847,0,"CCK,ECRG4,PENK"
MF,human orthologues,Bandler,GOMF_LIPOPOLYSACCHARIDE_BINDING,332,14793,25,3,0.0178757635492971,0.1612226737270847,0,"LBP,TREM2,TRIL"
MF,human orthologues,Bandler,GOMF_CORE_PROMOTER_SEQUENCE_SPECIFIC_DNA_BINDING,332,14793,45,4,0.0180208976621092,0.1612226737270847,1,"CEBPB,FOS,FOXP1,H3-3A"
MF,human orthologues,Bandler,GOMF_CXCR_CHEMOKINE_RECEPTOR_BINDING,332,14793,10,2,0.0200617798058158,0.1675158613785624,0,"CXCL12,PF4"
MF,human orthologues,Bandler,GOMF_HIGH_DENSITY_LIPOPROTEIN_PARTICLE_BINDING,332,14793,10,2,0.0200617798058158,0.1675158613785624,,"PLTP,TREM2"
MF,human orthologues,Bandler,GOMF_MYOSIN_HEAVY_CHAIN_BINDING,332,14793,10,2,0.0200617798058158,0.1675158613785624,,"CALML4,CORO1A"
MF,human orthologues,Bandler,GOMF_SULFUR_AMINO_ACID_TRANSMEMBRANE_TRANSPORTER_ACTIVITY,332,14793,10,2,0.0200617798058158,0.1675158613785624,1,"SLC1A2,SLC7A11"
MF,human orthologues,Bandler,GOMF_CARGO_RECEPTOR_ACTIVITY,332,14793,71,5,0.0215414990404995,0.1743213806684612,1,"DAB2,FOLR1,LRP1B,MRC1,STAB1"
MF,human orthologues,Bandler,GOMF_TUBULIN_BINDING,332,14793,373,15,0.0215727057913065,0.1743213806684612,0,"CFAP144,CIMAP3,EZR,GJA1,MAP1B,MAPT,NUSAP1,PRC1,SNCA,SPMIP6,STMN1,STMN2,STMN3,TPPP3,TUBA1A"
MF,human orthologues,Bandler,GOMF_ORGANIC_ACID_SODIUM_SYMPORTER_ACTIVITY,332,14793,27,3,0.021999993277369,0.1749523274914588,0,"SLC1A2,SLC1A3,SLC6A11"
MF,human orthologues,Bandler,GOMF_ENZYME_INHIBITOR_ACTIVITY,332,14793,346,14,0.0247303110883567,0.1935919664885424,3,"ANXA3,DDAH1,ITIH5,LXN,MAPT,PPP1R14B,PPP1R1B,PTN,SERPINE2,SERPINF1,SNCA,SOCS3,TXNIP,WFDC2"
MF,human orthologues,Bandler,GOMF_FATTY_ACID_BINDING,332,14793,29,3,0.0265986715722228,0.2050143762720558,1,"FABP7,ID3,PTGDS"
MF,human orthologues,Bandler,GOMF_SOLUTE_SODIUM_SYMPORTER_ACTIVITY,332,14793,51,4,0.0272450489363093,0.2068146896528936,0,"SLC1A2,SLC1A3,SLC4A4,SLC6A11"
MF,human orthologues,Bandler,GOMF_INSULIN_LIKE_GROWTH_FACTOR_I_BINDING,332,14793,12,2,0.0285687855359062,0.2074342254128844,0,"IGFBP2,IGFBP4"
MF,human orthologues,Bandler,GOMF_MAP_KINASE_TYROSINE_SERINE_THREONINE_PHOSPHATASE_ACTIVITY,332,14793,12,2,0.0285687855359062,0.2074342254128844,0,"DUSP1,DUSP2"
MF,human orthologues,Bandler,GOMF_G_PROTEIN_COUPLED_NEUROTRANSMITTER_RECEPTOR_ACTIVITY,332,14793,12,2,0.0285687855359062,0.2074342254128844,,"KCTD12,KCTD16"
MF,human orthologues,Bandler,GOMF_CYTOKINE_BINDING,332,14793,105,6,0.0308813701767655,0.2210223779794219,3,"CSF1R,CX3CR1,IFNGR1,NRP1,SOSTDC1,ZFP36"
MF,human orthologues,Bandler,GOMF_SEMAPHORIN_RECEPTOR_ACTIVITY,332,14793,13,2,0.0332702805262628,0.2315057019952453,0,"NRP1,TREM2"
MF,human orthologues,Bandler,GOMF_NEUROTRANSMITTER_RECEPTOR_REGULATOR_ACTIVITY,332,14793,13,2,0.0332702805262628,0.2315057019952453,1,"LY6H,LYPD1"
MF,human orthologues,Bandler,GOMF_L_AMINO_ACID_TRANSMEMBRANE_TRANSPORTER_ACTIVITY,332,14793,55,4,0.0347074397852548,0.2381976346905849,0,"SLC1A2,SLC1A3,SLC7A11,UCP2"
MF,human orthologues,Bandler,GOMF_MONOATOMIC_ANION_TRANSMEMBRANE_TRANSPORTER_ACTIVITY,332,14793,110,6,0.0375165351249283,0.2425718118070879,0,"CLIC1,SLC1A2,SLC4A4,SLC6A11,TTYH1,UCP2"
MF,human orthologues,Bandler,GOMF_S100_PROTEIN_BINDING,332,14793,14,2,0.0382498465723751,0.2425718118070879,2,"EZR,S100A1"
MF,human orthologues,Bandler,GOMF_LOW_DENSITY_LIPOPROTEIN_PARTICLE_RECEPTOR_ACTIVITY,332,14793,14,2,0.0382498465723751,0.2425718118070879,0,"LRP1B,STAB1"
MF,human orthologues,Bandler,GOMF_C_C_CHEMOKINE_BINDING,332,14793,14,2,0.0382498465723751,0.2425718118070879,1,"CX3CR1,ZFP36"
MF,human orthologues,Bandler,GOMF_PHOSPHATIDYLETHANOLAMINE_BINDING,332,14793,14,2,0.0382498465723751,0.2425718118070879,0,"PLTP,TREM2"
MF,human orthologues,Bandler,GOMF_DNA_BINDING_BENDING,332,14793,14,2,0.0382498465723751,0.2425718118070879,0,"HMGB2,TOP2A"
MF,human orthologues,Bandler,GOMF_COLLAGEN_BINDING,332,14793,58,4,0.0410080222108764,0.2568127390956134,2,"AEBP1,CTSB,CTSS,SPARC"
MF,human orthologues,Bandler,GOMF_HEPARAN_SULFATE_PROTEOGLYCAN_BINDING,332,14793,15,2,0.0434927145565933,0.265729877961625,0,"APOE,LPL"
MF,human orthologues,Bandler,GOMF_NUCLEOTIDE_RECEPTOR_ACTIVITY,332,14793,15,2,0.0434927145565933,0.265729877961625,0,"GPR34,P2RY12"
MF,human orthologues,Bandler,GOMF_ANTIOXIDANT_ACTIVITY,332,14793,60,4,0.0455450317784794,0.271643582393074,1,"APOE,CLIC1,LTC4S,MT3"
MF,human orthologues,Bandler,GOMF_CALCIUM_DEPENDENT_PROTEIN_BINDING,332,14793,60,4,0.0455450317784794,0.271643582393074,3,"ANXA3,S100A1,STMN2,SYT1"
MF,human orthologues,Bandler,GOMF_ALPHA_TUBULIN_BINDING,332,14793,37,3,0.0496643515241166,0.2927275307480289,0,"GJA1,SNCA,SPMIP6"
MF,human orthologues,Bandler,GOMF_DNA_SECONDARY_STRUCTURE_BINDING,332,14793,38,3,0.0530569366828024,0.3045626927816137,0,"HMGB2,MAPT,MEF2C"
MF,human orthologues,Bandler,GOMF_IMMUNE_RECEPTOR_ACTIVITY,332,14793,91,5,0.0538990765339054,0.3045626927816137,2,"CX3CR1,FCER1G,FCGR2A,GPR17,IFNGR1"
MF,human orthologues,Bandler,GOMF_GDP_DISSOCIATION_INHIBITOR_ACTIVITY,332,14793,17,2,0.054711860978733,0.3045626927816137,0,"ARHGDIB,ARHGDIG"
MF,human orthologues,Bandler,GOMF_MAP_KINASE_PHOSPHATASE_ACTIVITY,332,14793,17,2,0.054711860978733,0.3045626927816137,0,"DUSP1,DUSP2"
MF,human orthologues,Bandler,GOMF_LIPOPROTEIN_PARTICLE_RECEPTOR_ACTIVITY,332,14793,17,2,0.054711860978733,0.3045626927816137,0,"LRP1B,STAB1"
MF,human orthologues,Bandler,GOMF_EXTRACELLULAR_MATRIX_STRUCTURAL_CONSTITUENT_CONFERRING_TENSILE_STRENGTH,332,14793,40,3,0.0601663241401143,0.3303394441814546,1,"COL1A2,COL4A1,COL4A2"
MF,human orthologues,Bandler,GOMF_G_PROTEIN_COUPLED_CHEMOATTRACTANT_RECEPTOR_ACTIVITY,332,14793,18,2,0.0606611354584707,0.3303394441814546,0,"CX3CR1,GPR17"
MF,human orthologues,Bandler,GOMF_AMINO_ACID_BINDING,332,14793,41,3,0.063879702989363,0.3441261419104397,0,"GRIN2B,SLC1A3,SLC6A11"
MF,human orthologues,Bandler,GOMF_CARBOXYLIC_ACID_TRANSMEMBRANE_TRANSPORTER_ACTIVITY,332,14793,158,7,0.0656341055056488,0.3498158176418094,0,"GRIN2B,SLC1A2,SLC1A3,SLC6A11,SLC7A11,SLCO1C1,UCP2"
MF,human orthologues,Bandler,GOMF_BETA_TUBULIN_BINDING,332,14793,43,3,0.0716146479699893,0.3737389440933817,0,"CIMAP3,GJA1,SNCA"
MF,human orthologues,Bandler,GOMF_KINESIN_BINDING,332,14793,43,3,0.0716146479699893,0.3737389440933817,0,"CIMAP3,PRC1,SNCA"
MF,human orthologues,Bandler,GOMF_MRNA_REGULATORY_ELEMENT_BINDING_TRANSLATION_REPRESSOR_ACTIVITY,332,14793,20,2,0.0731751504098068,0.3779458799516825,0,"ZFP36,ZFP36L1"
MF,human orthologues,Bandler,GOMF_HORMONE_ACTIVITY,332,14793,71,4,0.0752497099011892,0.3846949455152632,0,"CCK,ECRG4,IGF2,PENK"
MF,human orthologues,Bandler,GOMF_G_PROTEIN_BETA_GAMMA_SUBUNIT_COMPLEX_BINDING,332,14793,21,2,0.0797156848326147,0.3917005712648841,0,"GNAL,TRPM3"
MF,human orthologues,Bandler,GOMF_CHOLESTEROL_TRANSFER_ACTIVITY,332,14793,21,2,0.0797156848326147,0.3917005712648841,0,"APOE,PLTP"
MF,human orthologues,Bandler,GOMF_FERROUS_IRON_BINDING,332,14793,21,2,0.0797156848326147,0.3917005712648841,1,"SNCA,TF"
MF,human orthologues,Bandler,GOMF_PHOSPHATASE_INHIBITOR_ACTIVITY,332,14793,45,3,0.079747421694647,0.3917005712648841,0,"PPP1R14B,PPP1R1B,PTN"
MF,human orthologues,Bandler,GOMF_SCAFFOLD_PROTEIN_BINDING,332,14793,73,4,0.0814900308374676,0.3925625523997238,0,"GJA1,KRT18,TREM2,VIM"
MF,human orthologues,Bandler,GOMF_SMAD_BINDING,332,14793,73,4,0.0814900308374676,0.3925625523997238,0,"COL1A2,DAB2,FOS,RGCC"
MF,human orthologues,Bandler,GOMF_TRANSMEMBRANE_RECEPTOR_PROTEIN_KINASE_ACTIVITY,332,14793,74,4,0.0847032624256456,0.4003427780683817,1,"CSF1R,NRP1,PDGFRA,SOSTDC1"
MF,human orthologues,Bandler,GOMF_HORMONE_BINDING,332,14793,74,4,0.0847032624256456,0.4003427780683817,0,"ATP1A2,CRYM,EDNRB,RAMP1"
MF,human orthologues,Bandler,GOMF_G_PROTEIN_COUPLED_RECEPTOR_ACTIVITY,332,14793,273,10,0.0885957909287054,0.4148270210773964,,"CX3CR1,EDNRB,GPR17,GPR34,GPR37L1,GPR88,KCTD12,KCTD16,P2RY12,RAMP1"
MF,human orthologues,Bandler,GOMF_PHOSPHATIDYLINOSITOL_4_5_BISPHOSPHATE_BINDING,332,14793,76,4,0.0913124273914943,0.4173801813565326,0,"PFN2,RPH3A,SYT1,TRPM3"
MF,human orthologues,Bandler,GOMF_MONOCARBOXYLIC_ACID_BINDING,332,14793,48,3,0.0926560635454276,0.4173801813565326,2,"FABP7,ID3,PTGDS"
MF,human orthologues,Bandler,GOMF_R_SMAD_BINDING,332,14793,23,2,0.0933065475288056,0.4173801813565326,0,"FOS,RGCC"
MF,human orthologues,Bandler,GOMF_CHEMOKINE_BINDING,332,14793,23,2,0.0933065475288056,0.4173801813565326,0,"CX3CR1,ZFP36"
MF,human orthologues,Bandler,GOMF_GLYCOLIPID_BINDING,332,14793,23,2,0.0933065475288056,0.4173801813565326,0,"HSPA2,TREM2"
MF,human orthologues,Bandler,GOMF_G_PROTEIN_COUPLED_RECEPTOR_BINDING,332,14793,208,8,0.0972022556725125,0.4296405490765663,1,"CCL2,CX3CR1,CXCL12,CXCL14,EDNRB,PENK,PF4,WNT4"
MF,human orthologues,Bandler,GOMF_CHROMATIN_DNA_BINDING,332,14793,109,5,0.0987233243998545,0.4296405490765663,0,"CEBPB,H3-3A,HMGN2,KLF4,ZIC1"
MF,human orthologues,Bandler,GOMF_PHOSPHATIDIC_ACID_BINDING,332,14793,24,2,0.1003352180478208,0.4296405490765663,0,"NRGN,PLTP"
MF,human orthologues,Bandler,GOMF_INWARD_RECTIFIER_POTASSIUM_CHANNEL_ACTIVITY,332,14793,24,2,0.1003352180478208,0.4296405490765663,0,"KCNE2,KCNJ13"
MF,human orthologues,Bandler,GOMF_FIBRONECTIN_BINDING,332,14793,24,2,0.1003352180478208,0.4296405490765663,1,"CTSS,SDC4"
MF,human orthologues,Bandler,GOMF_HISTONE_DEACETYLASE_BINDING,332,14793,111,5,0.1045951679821979,0.4415753977982132,0,"CEBPB,KLF4,MEF2C,SIX3,SPI1"
MF,human orthologues,Bandler,GOMF_KINASE_ACTIVATOR_ACTIVITY,332,14793,144,6,0.1057148414978524,0.4415753977982132,1,"CCND2,CIMAP3,IGF2,MT3,RGCC,TREM2"
MF,human orthologues,Bandler,GOMF_PHOSPHORUS_OXYGEN_LYASE_ACTIVITY,332,14793,25,2,0.1075056053955184,0.4415753977982132,0,"GUCY1A1,RNASE4"
MF,human orthologues,Bandler,GOMF_PROTEIN_TYROSINE_SERINE_THREONINE_PHOSPHATASE_ACTIVITY,332,14793,25,2,0.1075056053955184,0.4415753977982132,0,"DUSP1,DUSP2"
MF,human orthologues,Bandler,GOMF_KINASE_REGULATOR_ACTIVITY,332,14793,284,10,0.107529338385992,0.4415753977982132,3,"CCND2,CIMAP3,IGF2,KLF4,MT3,PPP1R1B,RGCC,SNCA,SOCS3,TREM2"
MF,human orthologues,Bandler,GOMF_METAL_ION_TRANSMEMBRANE_TRANSPORTER_ACTIVITY,332,14793,359,12,0.1109429579103382,0.4452852854964165,0,"AQP1,ATP1A2,GRIN2B,KCNE2,KCNIP2,KCNJ13,SLC1A2,SLC1A3,SLC4A4,SLC6A11,TRPM3,TTYH1"
MF,human orthologues,Bandler,GOMF_CYSTEINE_TYPE_PEPTIDASE_ACTIVITY,332,14793,146,6,0.1109746632924986,0.4452852854964165,0,"CTSB,CTSC,CTSD,CTSS,CTSZ,LGMN"
MF,human orthologues,Bandler,GOMF_CORECEPTOR_ACTIVITY,332,14793,52,3,0.1110991231278484,0.4452852854964165,1,"LBP,NRP1,RAMP1"
MF,human orthologues,Bandler,GOMF_DNA_EXONUCLEASE_ACTIVITY,332,14793,26,2,0.114807856075907,0.4529034322364522,0,"NME5,PLD4"
MF,human orthologues,Bandler,GOMF_BHLH_TRANSCRIPTION_FACTOR_BINDING,332,14793,26,2,0.114807856075907,0.4529034322364522,0,"ID3,LMO2"
MF,human orthologues,Bandler,GOMF_PHOSPHATIDYLINOSITOL_BISPHOSPHATE_BINDING,332,14793,115,5,0.1168421058269373,0.4537821319325243,1,"MAPT,PFN2,RPH3A,SYT1,TRPM3"
MF,human orthologues,Bandler,GOMF_CYTOKINE_ACTIVITY,332,14793,115,5,0.1168421058269373,0.4537821319325243,2,"CCL2,CXCL12,CXCL14,PF4,WNT4"
MF,human orthologues,Bandler,GOMF_CHEMOATTRACTANT_ACTIVITY,332,14793,27,2,0.1222324850997901,0.4639278411742033,2,"CCL2,HMGB2"
MF,human orthologues,Bandler,GOMF_STEROL_TRANSFER_ACTIVITY,332,14793,27,2,0.1222324850997901,0.4639278411742033,0,"APOE,PLTP"
MF,human orthologues,Bandler,GOMF_SIGNALING_RECEPTOR_INHIBITOR_ACTIVITY,332,14793,27,2,0.1222324850997901,0.4639278411742033,1,"LY6H,LYPD1"
MF,human orthologues,Bandler,GOMF_TRANSFERASE_ACTIVITY_TRANSFERRING_ALKYL_OR_ARYL_OTHER_THAN_METHYL_GROUPS,332,14793,55,3,0.1257743023220349,0.4727858185606787,0,"GSTA4,HPGDS,LTC4S"
MF,human orthologues,Bandler,GOMF_TRANSCRIPTION_COREGULATOR_BINDING,332,14793,118,5,0.1264536919902813,0.4727858185606787,0,"FOS,FOXP2,KLF4,LMO2,SIX3"
MF,human orthologues,Bandler,GOMF_MODIFIED_AMINO_ACID_TRANSMEMBRANE_TRANSPORTER_ACTIVITY,332,14793,28,2,0.1297703644898049,0.4783048736478513,0,"GJA1,SLC7A11"
MF,human orthologues,Bandler,GOMF_TRANSMEMBRANE_RECEPTOR_PROTEIN_TYROSINE_KINASE_ACTIVITY,332,14793,56,3,0.1308139601272686,0.4783048736478513,1,"CSF1R,NRP1,PDGFRA"
MF,human orthologues,Bandler,GOMF_EXTRACELLULAR_MATRIX_BINDING,332,14793,56,3,0.1308139601272686,0.4783048736478513,3,"CCN1,CTSS,SPARC"
MF,human orthologues,Bandler,GOMF_PEPTIDE_RECEPTOR_ACTIVITY,332,14793,87,4,0.1317486478311446,0.4783048736478513,0,"CX3CR1,EDNRB,GPR37L1,RAMP1"
MF,human orthologues,Bandler,GOMF_SODIUM_ION_TRANSMEMBRANE_TRANSPORTER_ACTIVITY,332,14793,120,5,0.1330572184479878,0.479580334118287,0,"ATP1A2,SLC1A2,SLC1A3,SLC4A4,SLC6A11"
MF,human orthologues,Bandler,GOMF_PROTEIN_TYROSINE_PHOSPHATASE_ACTIVITY,332,14793,89,4,0.1397848812536443,0.4966824504118852,0,"DUSP1,DUSP2,PTPN18,PTPRZ1"
MF,human orthologues,Bandler,GOMF_CHLORIDE_TRANSMEMBRANE_TRANSPORTER_ACTIVITY,332,14793,89,4,0.1397848812536443,0.4966824504118852,0,"CLIC1,SLC6A11,TTYH1,UCP2"
MF,human orthologues,Bandler,GOMF_HEAT_SHOCK_PROTEIN_BINDING,332,14793,123,5,0.1432457852067466,0.5053953407646482,0,"DRC9,HSPA2,MAPT,SNCA,ZFP36"
MF,human orthologues,Bandler,GOMF_MITOGEN_ACTIVATED_PROTEIN_KINASE_BINDING,332,14793,30,2,0.1451510808343998,0.508536304182058,0,"DUSP1,DUSP2"
MF,human orthologues,Bandler,GOMF_SYMPORTER_ACTIVITY,332,14793,91,4,0.1480118857982167,0.514958019339629,0,"SLC1A2,SLC1A3,SLC4A4,SLC6A11"
MF,human orthologues,Bandler,GOMF_TRANSCRIPTION_COREPRESSOR_ACTIVITY,332,14793,195,7,0.1498280807952344,0.5176818515752583,0,"BASP1,BTG2,CRYM,ID3,PBXIP1,TCF4,WNT4"
MF,human orthologues,Bandler,GOMF_MRNA_3_UTR_AU_RICH_REGION_BINDING,332,14793,31,2,0.15297734797601,0.5213717777957895,0,"ZFP36,ZFP36L1"
MF,human orthologues,Bandler,GOMF_14_3_3_PROTEIN_BINDING,332,14793,31,2,0.15297734797601,0.5213717777957895,0,"ZFP36,ZFP36L1"
MF,human orthologues,Bandler,GOMF_SH3_DOMAIN_BINDING,332,14793,61,3,0.1570139145245322,0.5315133187620992,0,"CYBA,MAPT,OSTF1"
MF,human orthologues,Bandler,GOMF_TRANSLATION_REPRESSOR_ACTIVITY,332,14793,33,2,0.1688626479871078,0.5591930516351623,0,"ZFP36,ZFP36L1"
MF,human orthologues,Bandler,GOMF_ACTIN_BINDING,332,14793,352,11,0.1695014432490258,0.5591930516351623,2,"AIF1,ARPC1B,CORO1A,EZR,MAP1B,MAPT,PFN2,SNCA,SYNE1,TMSB10,TMSB4X"
MF,human orthologues,Bandler,GOMF_SECONDARY_ACTIVE_TRANSMEMBRANE_TRANSPORTER_ACTIVITY,332,14793,203,7,0.1726983200726776,0.5591930516351623,0,"SLC1A2,SLC1A3,SLC4A4,SLC6A11,SLC7A11,SLCO1C1,UCP2"
MF,human orthologues,Bandler,GOMF_DYNEIN_INTERMEDIATE_CHAIN_BINDING,332,14793,34,2,0.1769069671369273,0.5591930516351623,0,"DNAH12,DYNLRB2"
MF,human orthologues,Bandler,GOMF_LIGAND_GATED_MONOATOMIC_CATION_CHANNEL_ACTIVITY,332,14793,98,4,0.1781855895199826,0.5591930516351623,0,"AQP1,GRIN2B,KCNE2,KCNJ13"
MF,human orthologues,Bandler,GOMF_DNA_BINDING_TRANSCRIPTION_FACTOR_BINDING,332,14793,435,13,0.1811391131893464,0.5591930516351623,3,"CEBPB,FOS,FOXP1,HMGB2,ID3,KLF4,LMO2,MEF2C,NEUROD1,NFIA,PBXIP1,PTMA,SPI1"
MF,human orthologues,Bandler,GOMF_NUCLEOSOMAL_DNA_BINDING,332,14793,35,2,0.1850097382338309,0.5591930516351623,0,"H3-3A,HMGN2"
MF,human orthologues,Bandler,GOMF_POTASSIUM_ION_TRANSMEMBRANE_TRANSPORTER_ACTIVITY,332,14793,135,5,0.1871062082080746,0.5591930516351623,0,"AQP1,ATP1A2,KCNE2,KCNIP2,KCNJ13"
MF,human orthologues,Bandler,GOMF_CYTOKINE_RECEPTOR_BINDING,332,14793,172,6,0.1904257787756904,0.5591930516351623,2,"CCL2,CX3CR1,CXCL12,CXCL14,PF4,SOCS3"
MF,human orthologues,Bandler,GOMF_LYASE_ACTIVITY,332,14793,172,6,0.1904257787756904,0.5591930516351623,0,"ALDOC,CA8,GUCY1A1,HDC,LTC4S,RNASE4"
MF,human orthologues,Bandler,GOMF_MIRNA_BINDING,332,14793,36,2,0.1931643131174715,0.5591930516351623,0,"NEAT1,SOCS3"
MF,human orthologues,Bandler,GOMF_PEPTIDE_HORMONE_BINDING,332,14793,36,2,0.1931643131174715,0.5591930516351623,1,"EDNRB,RAMP1"
MF,human orthologues,Bandler,GOMF_SODIUM_CHANNEL_REGULATOR_ACTIVITY,332,14793,36,2,0.1931643131174715,0.5591930516351623,0,"FXYD1,FXYD7"
MF,human orthologues,Bandler,GOMF_NEUTRAL_L_AMINO_ACID_TRANSMEMBRANE_TRANSPORTER_ACTIVITY,332,14793,36,2,0.1931643131174715,0.5591930516351623,0,"SLC1A2,SLC1A3"
MF,human orthologues,Bandler,GOMF_PHOSPHATIDYLINOSITOL_PHOSPHATE_BINDING,332,14793,173,6,0.1938462762221869,0.5591930516351623,1,"GAP43,NRGN,PFN2,RPH3A,SYT1,TRPM3"
MF,human orthologues,Bandler,GOMF_LIGAND_GATED_CHANNEL_ACTIVITY,332,14793,137,5,0.194850579592773,0.5591930516351623,0,"AQP1,GRIN2B,KCNE2,KCNJ13,TTYH1"
MF,human orthologues,Bandler,GOMF_LIPID_TRANSMEMBRANE_TRANSPORTER_ACTIVITY,332,14793,37,2,0.2013643109228061,0.5591930516351623,0,"SLCO1C1,UCP2"
MF,human orthologues,Bandler,GOMF_CYTOKINE_RECEPTOR_ACTIVITY,332,14793,69,3,0.2018282232512173,0.5591930516351623,2,"CX3CR1,GPR17,IFNGR1"
MF,human orthologues,Bandler,GOMF_ADRENERGIC_RECEPTOR_ACTIVITY,332,14793,10,1,0.2031247378884565,0.5591930516351623,,GPR88
MF,human orthologues,Bandler,GOMF_PHOSPHOLIPASE_INHIBITOR_ACTIVITY,332,14793,10,1,0.2031247378884565,0.5591930516351623,,ANXA3
MF,human orthologues,Bandler,GOMF_HMG_BOX_DOMAIN_BINDING,332,14793,10,1,0.2031247378884565,0.5591930516351623,,OLIG2
MF,human orthologues,Bandler,GOMF_TOLL_LIKE_RECEPTOR_BINDING,332,14793,10,1,0.2031247378884565,0.5591930516351623,0,UNC93B1
MF,human orthologues,Bandler,GOMF_DELTA_CATENIN_BINDING,332,14793,10,1,0.2031247378884565,0.5591930516351623,0,PLPP3
MF,human orthologues,Bandler,GOMF_IRON_ION_TRANSMEMBRANE_TRANSPORTER_ACTIVITY,332,14793,10,1,0.2031247378884565,0.5591930516351623,,TTYH1
MF,human orthologues,Bandler,GOMF_AMP_BINDING,332,14793,10,1,0.2031247378884565,0.5591930516351623,0,CFAP45
MF,human orthologues,Bandler,GOMF_GLYCINE_BINDING,332,14793,10,1,0.2031247378884565,0.5591930516351623,,GRIN2B
MF,human orthologues,Bandler,GOMF_AMINE_BINDING,332,14793,10,1,0.2031247378884565,0.5591930516351623,,SAT1
MF,human orthologues,Bandler,GOMF_DNA_BINDING_TRANSCRIPTION_REPRESSOR_ACTIVITY,332,14793,251,8,0.2037183234056906,0.5591930516351623,0,"AEBP1,ATF3,CEBPB,FOXP1,FOXP2,HES5,SPI1,ZBTB20"
MF,human orthologues,Bandler,GOMF_POTASSIUM_CHANNEL_ACTIVITY,332,14793,105,4,0.2102164810648543,0.5591930516351623,0,"AQP1,KCNE2,KCNIP2,KCNJ13"
MF,human orthologues,Bandler,GOMF_PROTEIN_MEMBRANE_ADAPTOR_ACTIVITY,332,14793,71,3,0.2134717708932804,0.5591930516351623,0,"CPNE6,LPL,SYNE1"
MF,human orthologues,Bandler,GOMF_SERINE_HYDROLASE_ACTIVITY,332,14793,106,4,0.2149214798804304,0.5591930516351623,1,"CTSC,CTSS,HTRA1,RELN"
MF,human orthologues,Bandler,GOMF_MONOCARBOXYLIC_ACID_TRANSMEMBRANE_TRANSPORTER_ACTIVITY,332,14793,39,2,0.2178763370335025,0.5591930516351623,0,"SLC6A11,UCP2"
MF,human orthologues,Bandler,GOMF_PROTEIN_RNA_ADAPTOR_ACTIVITY,332,14793,39,2,0.2178763370335025,0.5591930516351623,0,"ZFP36,ZFP36L1"
MF,human orthologues,Bandler,GOMF_PHOSPHATIDYLINOSITOL_TRANSFER_ACTIVITY,332,14793,11,1,0.2210211450467487,0.5591930516351623,0,PLTP
MF,human orthologues,Bandler,GOMF_TRANSFERRIN_RECEPTOR_BINDING,332,14793,11,1,0.2210211450467487,0.5591930516351623,0,TF
MF,human orthologues,Bandler,GOMF_ACETYLCHOLINE_RECEPTOR_BINDING,332,14793,11,1,0.2210211450467487,0.5591930516351623,0,LY6H
MF,human orthologues,Bandler,GOMF_CAMP_DEPENDENT_PROTEIN_KINASE_INHIBITOR_ACTIVITY,332,14793,11,1,0.2210211450467487,0.5591930516351623,0,PPP1R1B
MF,human orthologues,Bandler,GOMF_DEATH_RECEPTOR_ACTIVITY,332,14793,11,1,0.2210211450467487,0.5591930516351623,0,TNFRSF19
MF,human orthologues,Bandler,GOMF_MHC_CLASS_I_PROTEIN_BINDING,332,14793,11,1,0.2210211450467487,0.5591930516351623,0,TUBB
MF,human orthologues,Bandler,GOMF_MONOATOMIC_ANION_SODIUM_SYMPORTER_ACTIVITY,332,14793,11,1,0.2210211450467487,0.5591930516351623,0,SLC6A11
MF,human orthologues,Bandler,GOMF_NITRIC_OXIDE_SYNTHASE_REGULATOR_ACTIVITY,332,14793,11,1,0.2210211450467487,0.5591930516351623,0,DDAH1
MF,human orthologues,Bandler,GOMF_STRUCTURAL_CONSTITUENT_OF_MYELIN_SHEATH,332,14793,11,1,0.2210211450467487,0.5591930516351623,1,MBP
MF,human orthologues,Bandler,GOMF_PROTEIN_CONTAINING_COMPLEX_STABILIZING_ACTIVITY,332,14793,11,1,0.2210211450467487,0.5591930516351623,0,MAPT
MF,human orthologues,Bandler,GOMF_STRUCTURAL_CONSTITUENT_OF_MUSCLE,332,14793,40,2,0.2261768640278914,0.5591930516351623,1,"KRT18,SYNM"
MF,human orthologues,Bandler,GOMF_MONOATOMIC_CATION_BICARBONATE_SYMPORTER_ACTIVITY,332,14793,12,1,0.2385168140931887,0.5591930516351623,0,SLC4A4
MF,human orthologues,Bandler,GOMF_NON_MEMBRANE_SPANNING_PROTEIN_TYROSINE_PHOSPHATASE_ACTIVITY,332,14793,12,1,0.2385168140931887,0.5591930516351623,0,PTPN18
MF,human orthologues,Bandler,GOMF_POTASSIUM_ION_BINDING,332,14793,12,1,0.2385168140931887,0.5591930516351623,0,ATP1A2
MF,human orthologues,Bandler,GOMF_SECONDARY_ACTIVE_MONOCARBOXYLATE_TRANSMEMBRANE_TRANSPORTER_ACTIVITY,332,14793,12,1,0.2385168140931887,0.5591930516351623,0,SLC6A11
MF,human orthologues,Bandler,GOMF_SPHINGOLIPID_TRANSFER_ACTIVITY,332,14793,12,1,0.2385168140931887,0.5591930516351623,0,PLTP
MF,human orthologues,Bandler,GOMF_OLIGOPEPTIDE_TRANSMEMBRANE_TRANSPORTER_ACTIVITY,332,14793,12,1,0.2385168140931887,0.5591930516351623,0,GJA1
MF,human orthologues,Bandler,GOMF_CYSTEINE_TYPE_ENDOPEPTIDASE_INHIBITOR_ACTIVITY,332,14793,12,1,0.2385168140931887,0.5591930516351623,3,SNCA
MF,human orthologues,Bandler,GOMF_SULFURIC_ESTER_HYDROLASE_ACTIVITY,332,14793,12,1,0.2385168140931887,0.5591930516351623,0,ARSB
MF,human orthologues,Bandler,GOMF_CARBON_SULFUR_LYASE_ACTIVITY,332,14793,12,1,0.2385168140931887,0.5591930516351623,0,LTC4S
MF,human orthologues,Bandler,GOMF_INOSITOL_1_4_5_TRISPHOSPHATE_BINDING,332,14793,12,1,0.2385168140931887,0.5591930516351623,,RPH3A
MF,human orthologues,Bandler,GOMF_INTRACELLULARLY_CALCIUM_GATED_CHLORIDE_CHANNEL_ACTIVITY,332,14793,12,1,0.2385168140931887,0.5591930516351623,0,TTYH1
MF,human orthologues,Bandler,GOMF_GTPASE_ACTIVATING_PROTEIN_BINDING,332,14793,12,1,0.2385168140931887,0.5591930516351623,0,TUBB
MF,human orthologues,Bandler,GOMF_RECEPTOR_LIGAND_INHIBITOR_ACTIVITY,332,14793,12,1,0.2385168140931887,0.5591930516351623,1,IGFBP2
MF,human orthologues,Bandler,GOMF_CARBONATE_DEHYDRATASE_ACTIVITY,332,14793,12,1,0.2385168140931887,0.5591930516351623,0,CA8
MF,human orthologues,Bandler,GOMF_VINCULIN_BINDING,332,14793,12,1,0.2385168140931887,0.5591930516351623,0,SYNM
MF,human orthologues,Bandler,GOMF_DISULFIDE_OXIDOREDUCTASE_ACTIVITY,332,14793,42,2,0.2428399627039526,0.5591930516351623,0,"CLIC1,STAB1"
MF,human orthologues,Bandler,GOMF_PASSIVE_TRANSMEMBRANE_TRANSPORTER_ACTIVITY,332,14793,383,11,0.2433536491915925,0.5591930516351623,0,"AQP1,AQP4,CLIC1,GJA1,GRIN2B,KCNE2,KCNIP2,KCNJ13,SLC7A11,TRPM3,TTYH1"
MF,human orthologues,Bandler,GOMF_NEUROTRANSMITTER_RECEPTOR_ACTIVITY,332,14793,77,3,0.2491734295148703,0.5591930516351623,0,"GRIN2B,KCTD12,KCTD16"
MF,human orthologues,Bandler,GOMF_SYNTAXIN_BINDING,332,14793,43,2,0.2511924170812191,0.5591930516351623,0,"SYT1,VAMP8"
MF,human orthologues,Bandler,GOMF_TRANSCRIPTION_REGULATOR_INHIBITOR_ACTIVITY,332,14793,43,2,0.2511924170812191,0.5591930516351623,0,"ID3,NFIB"
MF,human orthologues,Bandler,GOMF_CAMP_DEPENDENT_PROTEIN_KINASE_REGULATOR_ACTIVITY,332,14793,13,1,0.2556206918904327,0.5591930516351623,0,PPP1R1B
MF,human orthologues,Bandler,GOMF_GAP_JUNCTION_CHANNEL_ACTIVITY,332,14793,13,1,0.2556206918904327,0.5591930516351623,0,GJA1
MF,human orthologues,Bandler,GOMF_VOLTAGE_GATED_POTASSIUM_CHANNEL_ACTIVITY_INVOLVED_IN_CARDIAC_MUSCLE_CELL_ACTION_POTENTIAL_REPOLARIZATION,332,14793,13,1,0.2556206918904327,0.5591930516351623,0,KCNE2
MF,human orthologues,Bandler,GOMF_CYSTEINE_TYPE_ENDOPEPTIDASE_INHIBITOR_ACTIVITY_INVOLVED_IN_APOPTOTIC_PROCESS,332,14793,13,1,0.2556206918904327,0.5591930516351623,0,GAS6
MF,human orthologues,Bandler,GOMF_PHOSPHATIDATE_PHOSPHATASE_ACTIVITY,332,14793,13,1,0.2556206918904327,0.5591930516351623,0,PLPP3
MF,human orthologues,Bandler,GOMF_LIPASE_INHIBITOR_ACTIVITY,332,14793,13,1,0.2556206918904327,0.5591930516351623,1,ANXA3
MF,human orthologues,Bandler,GOMF_C_C_CHEMOKINE_RECEPTOR_ACTIVITY,332,14793,13,1,0.2556206918904327,0.5591930516351623,0,CX3CR1
MF,human orthologues,Bandler,GOMF_OXIDOREDUCTASE_ACTIVITY_ACTING_ON_NAD_P_H_OXYGEN_AS_ACCEPTOR,332,14793,13,1,0.2556206918904327,0.5591930516351623,0,CYBA
MF,human orthologues,Bandler,GOMF_NUCLEOSIDE_DIPHOSPHATE_KINASE_ACTIVITY,332,14793,13,1,0.2556206918904327,0.5591930516351623,0,AK7
MF,human orthologues,Bandler,GOMF_D_MANNOSE_BINDING,332,14793,13,1,0.2556206918904327,0.5591930516351623,1,MRC1
MF,human orthologues,Bandler,GOMF_DYNACTIN_BINDING,332,14793,13,1,0.2556206918904327,0.5591930516351623,0,MAPT
MF,human orthologues,Bandler,GOMF_HEXOSAMINIDASE_ACTIVITY,332,14793,13,1,0.2556206918904327,0.5591930516351623,0,HEXB
MF,human orthologues,Bandler,GOMF_SULFATE_TRANSMEMBRANE_TRANSPORTER_ACTIVITY,332,14793,13,1,0.2556206918904327,0.5591930516351623,0,UCP2
MF,human orthologues,Bandler,GOMF_PROTEIN_KINASE_A_CATALYTIC_SUBUNIT_BINDING,332,14793,13,1,0.2556206918904327,0.5591930516351623,0,EZR
MF,human orthologues,Bandler,GOMF_DYNEIN_HEAVY_CHAIN_BINDING,332,14793,13,1,0.2556206918904327,0.5591930516351623,0,DNALI1
MF,human orthologues,Bandler,GOMF_CLATHRIN_BINDING,332,14793,44,2,0.2595524216997306,0.5591930516351623,0,"CALY,SYT1"
MF,human orthologues,Bandler,GOMF_INTRAMOLECULAR_OXIDOREDUCTASE_ACTIVITY,332,14793,45,2,0.2679154449557811,0.5591930516351623,0,"HPGDS,PTGDS"
MF,human orthologues,Bandler,GOMF_LIGASE_ACTIVITY_FORMING_CARBON_NITROGEN_BONDS,332,14793,45,2,0.2679154449557811,0.5591930516351623,0,"GLUL,TTLL3"
MF,human orthologues,Bandler,GOMF_OXIDOREDUCTASE_ACTIVITY_ACTING_ON_THE_CH_NH2_GROUP_OF_DONORS_OXYGEN_AS_ACCEPTOR,332,14793,14,1,0.2723415261456678,0.5591930516351623,0,VCAM1
MF,human orthologues,Bandler,GOMF_EXTRACELLULAR_MATRIX_STRUCTURAL_CONSTITUENT_CONFERRING_COMPRESSION_RESISTANCE,332,14793,14,1,0.2723415261456678,0.5591930516351623,0,HAPLN1
MF,human orthologues,Bandler,GOMF_NUCLEAR_GLUCOCORTICOID_RECEPTOR_BINDING,332,14793,14,1,0.2723415261456678,0.5591930516351623,1,CEBPB
MF,human orthologues,Bandler,GOMF_METALLOENDOPEPTIDASE_INHIBITOR_ACTIVITY,332,14793,14,1,0.2723415261456678,0.5591930516351623,1,LXN
MF,human orthologues,Bandler,GOMF_FATTY_ACID_DERIVATIVE_BINDING,332,14793,14,1,0.2723415261456678,0.5591930516351623,0,DBI
MF,human orthologues,Bandler,GOMF_INSULIN_LIKE_GROWTH_FACTOR_RECEPTOR_BINDING,332,14793,14,1,0.2723415261456678,0.5591930516351623,0,IGF2
MF,human orthologues,Bandler,GOMF_PLATELET_DERIVED_GROWTH_FACTOR_RECEPTOR_BINDING,332,14793,14,1,0.2723415261456678,0.5591930516351623,1,PDGFRA
MF,human orthologues,Bandler,GOMF_EFFLUX_TRANSMEMBRANE_TRANSPORTER_ACTIVITY,332,14793,14,1,0.2723415261456678,0.5591930516351623,0,GJA1
MF,human orthologues,Bandler,GOMF_PROTEIN_SERINE_THREONINE_PHOSPHATASE_INHIBITOR_ACTIVITY,332,14793,14,1,0.2723415261456678,0.5591930516351623,0,PPP1R14B
MF,human orthologues,Bandler,GOMF_PHOSPHATIDYLINOSITOL_3_KINASE_REGULATOR_ACTIVITY,332,14793,14,1,0.2723415261456678,0.5591930516351623,0,KLF4
MF,human orthologues,Bandler,GOMF_PEPTIDE_HORMONE_RECEPTOR_BINDING,332,14793,14,1,0.2723415261456678,0.5591930516351623,0,CCK
MF,human orthologues,Bandler,GOMF_CYCLIN_DEPENDENT_PROTEIN_SERINE_THREONINE_KINASE_ACTIVATOR_ACTIVITY,332,14793,14,1,0.2723415261456678,0.5591930516351623,0,CCND2
MF,human orthologues,Bandler,GOMF_PEPTIDASE_ACTIVATOR_ACTIVITY_INVOLVED_IN_APOPTOTIC_PROCESS,332,14793,14,1,0.2723415261456678,0.5591930516351623,0,CTSC
MF,human orthologues,Bandler,GOMF_TRIACYLGLYCEROL_LIPASE_ACTIVITY,332,14793,14,1,0.2723415261456678,0.5591930516351623,0,LPL
MF,human orthologues,Bandler,GOMF_MICROTUBULE_BINDING,332,14793,274,8,0.2742893045804008,0.5608936391623707,0,"CFAP144,EZR,MAP1B,MAPT,NUSAP1,PRC1,SNCA,TUBA1A"
MF,human orthologues,Bandler,GOMF_PROTEIN_KINASE_C_BINDING,332,14793,47,2,0.2846334064602788,0.5650192433724043,0,"SDC4,TOP2A"
MF,human orthologues,Bandler,GOMF_REGULATORY_RNA_BINDING,332,14793,47,2,0.2846334064602788,0.5650192433724043,0,"NEAT1,SOCS3"
MF,human orthologues,Bandler,GOMF_DIACYLGLYCEROL_BINDING,332,14793,15,1,0.2886878698306018,0.5650192433724043,0,PLTP
MF,human orthologues,Bandler,GOMF_MANNOSIDASE_ACTIVITY,332,14793,15,1,0.2886878698306018,0.5650192433724043,0,MAN2B1
MF,human orthologues,Bandler,GOMF_NARROW_PORE_CHANNEL_ACTIVITY,332,14793,15,1,0.2886878698306018,0.5650192433724043,0,SLC7A11
MF,human orthologues,Bandler,GOMF_PHOSPHATIDYLGLYCEROL_BINDING,332,14793,15,1,0.2886878698306018,0.5650192433724043,0,PLTP
MF,human orthologues,Bandler,GOMF_SYNTAXIN_1_BINDING,332,14793,15,1,0.2886878698306018,0.5650192433724043,0,SYT1
MF,human orthologues,Bandler,GOMF_C4_DICARBOXYLATE_TRANSMEMBRANE_TRANSPORTER_ACTIVITY,332,14793,15,1,0.2886878698306018,0.5650192433724043,0,UCP2
MF,human orthologues,Bandler,GOMF_COPPER_ION_BINDING,332,14793,48,2,0.2929802474565766,0.5650192433724043,1,"MT3,SNCA"
MF,human orthologues,Bandler,GOMF_CARBOHYDRATE_BINDING,332,14793,122,4,0.293376603164072,0.5650192433724043,2,"HEXB,MAN2B1,MRC1,PTN"
MF,human orthologues,Bandler,GOMF_MOLECULAR_CARRIER_ACTIVITY,332,14793,280,8,0.2937585973249931,0.5650192433724043,0,"APOE,CLU,FABP7,LBP,PLTP,PTMA,SERINC3,TF"
MF,human orthologues,Bandler,GOMF_ATPASE_BINDING,332,14793,85,3,0.2979597642672037,0.5650192433724043,1,"EZR,FXYD7,S100A1"
MF,human orthologues,Bandler,GOMF_CARBON_CARBON_LYASE_ACTIVITY,332,14793,49,2,0.3013139000068944,0.5650192433724043,0,"ALDOC,HDC"
MF,human orthologues,Bandler,GOMF_HSP70_PROTEIN_BINDING,332,14793,49,2,0.3013139000068944,0.5650192433724043,0,"DRC9,SNCA"
MF,human orthologues,Bandler,GOMF_GLYCEROPHOSPHOLIPID_PHOSPHOLIPASE_A1_ACTIVITY,332,14793,16,1,0.3046680855036456,0.5650192433724043,0,LPL
MF,human orthologues,Bandler,GOMF_LAMIN_BINDING,332,14793,16,1,0.3046680855036456,0.5650192433724043,0,SYNE1
MF,human orthologues,Bandler,GOMF_MINUS_END_DIRECTED_MICROTUBULE_MOTOR_ACTIVITY,332,14793,16,1,0.3046680855036456,0.5650192433724043,0,DNAH12
MF,human orthologues,Bandler,GOMF_CADHERIN_BINDING_INVOLVED_IN_CELL_CELL_ADHESION,332,14793,16,1,0.3046680855036456,0.5650192433724043,1,KRT18
MF,human orthologues,Bandler,GOMF_NUCLEOSIDE_DIPHOSPHATE_PHOSPHATASE_ACTIVITY,332,14793,16,1,0.3046680855036456,0.5650192433724043,0,ENTPD2
MF,human orthologues,Bandler,GOMF_PHOSPHOLIPASE_ACTIVATOR_ACTIVITY,332,14793,16,1,0.3046680855036456,0.5650192433724043,1,PDGFRA
MF,human orthologues,Bandler,GOMF_LIGAND_GATED_MONOATOMIC_ION_CHANNEL_ACTIVITY_INVOLVED_IN_REGULATION_OF_PRESYNAPTIC_MEMBRANE_POTENTIAL,332,14793,16,1,0.3046680855036456,0.5650192433724043,0,GRIN2B
MF,human orthologues,Bandler,GOMF_MISFOLDED_PROTEIN_BINDING,332,14793,16,1,0.3046680855036456,0.5650192433724043,0,CLU
MF,human orthologues,Bandler,GOMF_MHC_CLASS_II_PROTEIN_COMPLEX_BINDING,332,14793,16,1,0.3046680855036456,0.5650192433724043,2,B2M
MF,human orthologues,Bandler,GOMF_VOLTAGE_GATED_POTASSIUM_CHANNEL_ACTIVITY,332,14793,87,3,0.3102657100559517,0.5650192433724043,0,"KCNE2,KCNIP2,KCNJ13"
MF,human orthologues,Bandler,GOMF_OXIDOREDUCTASE_ACTIVITY_ACTING_ON_THE_CH_NH_GROUP_OF_DONORS_NAD_OR_NADP_AS_ACCEPTOR,332,14793,17,1,0.3202903495364527,0.5650192433724043,0,CRYM
MF,human orthologues,Bandler,GOMF_ACYL_COA_BINDING,332,14793,17,1,0.3202903495364527,0.5650192433724043,0,DBI
MF,human orthologues,Bandler,GOMF_CERAMIDE_BINDING,332,14793,17,1,0.3202903495364527,0.5650192433724043,0,PLTP
MF,human orthologues,Bandler,GOMF_ALKALI_METAL_ION_BINDING,332,14793,17,1,0.3202903495364527,0.5650192433724043,0,ATP1A2
MF,human orthologues,Bandler,GOMF_BMP_BINDING,332,14793,17,1,0.3202903495364527,0.5650192433724043,0,SOSTDC1
MF,human orthologues,Bandler,GOMF_ASPARTIC_TYPE_PEPTIDASE_ACTIVITY,332,14793,17,1,0.3202903495364527,0.5650192433724043,0,CTSD
MF,human orthologues,Bandler,GOMF_FOUR_WAY_JUNCTION_DNA_BINDING,332,14793,17,1,0.3202903495364527,0.5650192433724043,0,HMGB2
MF,human orthologues,Bandler,GOMF_FATTY_ACID_TRANSMEMBRANE_TRANSPORTER_ACTIVITY,332,14793,17,1,0.3202903495364527,0.5650192433724043,0,UCP2
MF,human orthologues,Bandler,GOMF_HISTONE_CHAPERONE_ACTIVITY,332,14793,17,1,0.3202903495364527,0.5650192433724043,0,PTMA
MF,human orthologues,Bandler,GOMF_5_3_EXONUCLEASE_ACTIVITY,332,14793,17,1,0.3202903495364527,0.5650192433724043,0,PLD4
MF,human orthologues,Bandler,GOMF_TRANSMEMBRANE_RECEPTOR_PROTEIN_PHOSPHATASE_ACTIVITY,332,14793,17,1,0.3202903495364527,0.5650192433724043,0,PTPRZ1
MF,human orthologues,Bandler,GOMF_3_5_DNA_EXONUCLEASE_ACTIVITY,332,14793,17,1,0.3202903495364527,0.5650192433724043,0,NME5
MF,human orthologues,Bandler,GOMF_PHOSPHATE_TRANSMEMBRANE_TRANSPORTER_ACTIVITY,332,14793,17,1,0.3202903495364527,0.5650192433724043,0,UCP2
MF,human orthologues,Bandler,GOMF_OXIDOREDUCTASE_ACTIVITY_ACTING_ON_THE_CH_NH2_GROUP_OF_DONORS,332,14793,17,1,0.3202903495364527,0.5650192433724043,0,VCAM1
MF,human orthologues,Bandler,GOMF_PEPTIDE_ANTIGEN_BINDING,332,14793,17,1,0.3202903495364527,0.5650192433724043,2,B2M
MF,human orthologues,Bandler,GOMF_LIGAND_MODULATED_TRANSCRIPTION_FACTOR_ACTIVITY,332,14793,53,2,0.3344470351960286,0.5777212741570716,0,"RARB,RXRG"
MF,human orthologues,Bandler,GOMF_TRANSMEMBRANE_RECEPTOR_PROTEIN_SERINE_THREONINE_KINASE_ACTIVITY,332,14793,18,1,0.3355626562469219,0.5777212741570716,0,SOSTDC1
MF,human orthologues,Bandler,GOMF_LIPID_PHOSPHATASE_ACTIVITY,332,14793,18,1,0.3355626562469219,0.5777212741570716,0,PLPP3
MF,human orthologues,Bandler,GOMF_METALLOCHAPERONE_ACTIVITY,332,14793,18,1,0.3355626562469219,0.5777212741570716,0,TF
MF,human orthologues,Bandler,GOMF_MONOATOMIC_ANION_MONOATOMIC_CATION_SYMPORTER_ACTIVITY,332,14793,18,1,0.3355626562469219,0.5777212741570716,0,SLC6A11
MF,human orthologues,Bandler,GOMF_NUCLEOSIDE_MONOPHOSPHATE_KINASE_ACTIVITY,332,14793,18,1,0.3355626562469219,0.5777212741570716,0,AK7
MF,human orthologues,Bandler,GOMF_GLUTAMATE_GATED_RECEPTOR_ACTIVITY,332,14793,18,1,0.3355626562469219,0.5777212741570716,0,GRIN2B
MF,human orthologues,Bandler,GOMF_LIPID_CARRIER_ACTIVITY,332,14793,131,4,0.3390894276653535,0.5817938467819936,0,"APOE,FABP7,PLTP,SERINC3"
MF,human orthologues,Bandler,GOMF_SNARE_BINDING,332,14793,92,3,0.3410702371365914,0.5831951836362878,0,"SNCA,SYT1,VAMP8"
MF,human orthologues,Bandler,GOMF_MEMBRANE_MEMBRANE_ADAPTOR_ACTIVITY,332,14793,19,1,0.3504928219407306,0.5892513550077385,0,SYT1
MF,human orthologues,Bandler,GOMF_MHC_PROTEIN_BINDING,332,14793,19,1,0.3504928219407306,0.5892513550077385,1,TUBB
MF,human orthologues,Bandler,GOMF_WIDE_PORE_CHANNEL_ACTIVITY,332,14793,19,1,0.3504928219407306,0.5892513550077385,0,GJA1
MF,human orthologues,Bandler,GOMF_GLUTATHIONE_PEROXIDASE_ACTIVITY,332,14793,19,1,0.3504928219407306,0.5892513550077385,1,LTC4S
MF,human orthologues,Bandler,GOMF_MHC_PROTEIN_COMPLEX_BINDING,332,14793,19,1,0.3504928219407306,0.5892513550077385,2,B2M
MF,human orthologues,Bandler,GOMF_KINASE_INHIBITOR_ACTIVITY,332,14793,94,3,0.3533746628251468,0.5901356869179953,1,"PPP1R1B,SNCA,SOCS3"
MF,human orthologues,Bandler,GOMF_CELL_ADHESION_MEDIATOR_ACTIVITY,332,14793,94,3,0.3533746628251468,0.5901356869179953,3,"CNTN5,KRT18,VCAM1"
MF,human orthologues,Bandler,GOMF_PEPTIDASE_ACTIVATOR_ACTIVITY,332,14793,56,2,0.3589979006905275,0.5902419927377027,2,"CTSC,LGMN"
MF,human orthologues,Bandler,GOMF_OXIDOREDUCTASE_ACTIVITY_ACTING_ON_A_SULFUR_GROUP_OF_DONORS,332,14793,56,2,0.3589979006905275,0.5902419927377027,0,"CLIC1,STAB1"
MF,human orthologues,Bandler,GOMF_CCR_CHEMOKINE_RECEPTOR_BINDING,332,14793,20,1,0.365088488863411,0.5902419927377027,1,CCL2
MF,human orthologues,Bandler,GOMF_PHOSPHOLIPID_SCRAMBLASE_ACTIVITY,332,14793,20,1,0.365088488863411,0.5902419927377027,0,SERINC3
MF,human orthologues,Bandler,GOMF_PHOSPHOLIPASE_BINDING,332,14793,20,1,0.365088488863411,0.5902419927377027,1,SNCA
MF,human orthologues,Bandler,GOMF_CYCLASE_ACTIVITY,332,14793,20,1,0.365088488863411,0.5902419927377027,0,GUCY1A1
MF,human orthologues,Bandler,GOMF_SIGNAL_SEQUENCE_RECEPTOR_ACTIVITY,332,14793,20,1,0.365088488863411,0.5902419927377027,0,KCNIP2
MF,human orthologues,Bandler,GOMF_ENDOPEPTIDASE_ACTIVITY,332,14793,260,7,0.3666626419712336,0.5902419927377027,2,"CTSB,CTSC,CTSD,CTSS,CTSZ,HTRA1,LGMN"
MF,human orthologues,Bandler,GOMF_TRANSLATION_REGULATOR_ACTIVITY,332,14793,57,2,0.3671096935969289,0.5902419927377027,0,"ZFP36,ZFP36L1"
MF,human orthologues,Bandler,GOMF_TRANSPORTER_REGULATOR_ACTIVITY,332,14793,179,5,0.3745656574365454,0.5902419927377027,0,"FXYD1,FXYD7,KCNE2,KCNIP2,SNCA"
MF,human orthologues,Bandler,GOMF_TRANSMEMBRANE_TRANSPORTER_BINDING,332,14793,138,4,0.3748370119398399,0.5902419927377027,0,"FXYD1,KCNE2,KCNIP2,TF"
MF,human orthologues,Bandler,GOMF_CHLORIDE_CHANNEL_ACTIVITY,332,14793,58,2,0.3751814394801251,0.5902419927377027,0,"CLIC1,TTYH1"
MF,human orthologues,Bandler,GOMF_HORMONE_RECEPTOR_BINDING,332,14793,21,1,0.3793571290649506,0.5902419927377027,0,CCK
MF,human orthologues,Bandler,GOMF_ISOPRENOID_BINDING,332,14793,21,1,0.3793571290649506,0.5902419927377027,0,PTGDS
MF,human orthologues,Bandler,GOMF_P_TYPE_TRANSMEMBRANE_TRANSPORTER_ACTIVITY,332,14793,21,1,0.3793571290649506,0.5902419927377027,0,ATP1A2
MF,human orthologues,Bandler,GOMF_CLATHRIN_CARGO_ADAPTOR_ACTIVITY,332,14793,21,1,0.3793571290649506,0.5902419927377027,0,DAB2
MF,human orthologues,Bandler,GOMF_OUTWARD_RECTIFIER_POTASSIUM_CHANNEL_ACTIVITY,332,14793,21,1,0.3793571290649506,0.5902419927377027,0,KCNIP2
MF,human orthologues,Bandler,GOMF_LIPASE_ACTIVATOR_ACTIVITY,332,14793,21,1,0.3793571290649506,0.5902419927377027,1,PDGFRA
MF,human orthologues,Bandler,GOMF_METAL_ION_SENSOR_ACTIVITY,332,14793,21,1,0.3793571290649506,0.5902419927377027,0,SYT1
MF,human orthologues,Bandler,GOMF_LAMININ_BINDING,332,14793,21,1,0.3793571290649506,0.5902419927377027,2,CTSS
MF,human orthologues,Bandler,GOMF_INTRACELLULARLY_LIGAND_GATED_MONOATOMIC_ION_CHANNEL_ACTIVITY,332,14793,21,1,0.3793571290649506,0.5902419927377027,0,AQP1
MF,human orthologues,Bandler,GOMF_INSULIN_RECEPTOR_BINDING,332,14793,21,1,0.3793571290649506,0.5902419927377027,0,IGF2
MF,human orthologues,Bandler,GOMF_STRUCTURAL_CONSTITUENT_OF_CHROMATIN,332,14793,59,2,0.3832108514518024,0.5925575203004723,0,"H2AZ2,H3-3A"
MF,human orthologues,Bandler,GOMF_POTASSIUM_CHANNEL_REGULATOR_ACTIVITY,332,14793,59,2,0.3832108514518024,0.5925575203004723,0,"KCNE2,KCNIP2"
MF,human orthologues,Bandler,GOMF_IRON_ION_BINDING,332,14793,100,3,0.3900775419056767,0.5935130425831356,2,"RRM2,SNCA,TF"
MF,human orthologues,Bandler,GOMF_RNA_POLYMERASE_II_SPECIFIC_DNA_BINDING_TRANSCRIPTION_FACTOR_BINDING,332,14793,309,8,0.3913248570217939,0.5935130425831356,1,"CEBPB,FOS,FOXP1,KLF4,LMO2,MEF2C,NEUROD1,SPI1"
MF,human orthologues,Bandler,GOMF_ACID_AMINO_ACID_LIGASE_ACTIVITY,332,14793,22,1,0.3933060481788443,0.5935130425831356,0,TTLL3
MF,human orthologues,Bandler,GOMF_CARBOHYDRATE_TRANSMEMBRANE_TRANSPORTER_ACTIVITY,332,14793,22,1,0.3933060481788443,0.5935130425831356,0,AQP1
MF,human orthologues,Bandler,GOMF_PHOSPHATIDYLINOSITOL_3_KINASE_BINDING,332,14793,22,1,0.3933060481788443,0.5935130425831356,0,CORO1A
MF,human orthologues,Bandler,GOMF_PROTON_CHANNEL_ACTIVITY,332,14793,22,1,0.3933060481788443,0.5935130425831356,0,SLC7A11
MF,human orthologues,Bandler,GOMF_PROTEIN_KINASE_A_REGULATORY_SUBUNIT_BINDING,332,14793,22,1,0.3933060481788443,0.5935130425831356,0,EZR
MF,human orthologues,Bandler,GOMF_DELAYED_RECTIFIER_POTASSIUM_CHANNEL_ACTIVITY,332,14793,22,1,0.3933060481788443,0.5935130425831356,0,KCNE2
MF,human orthologues,Bandler,GOMF_PROTEIN_TYROSINE_KINASE_BINDING,332,14793,101,3,0.3961500761231414,0.5952900343814876,0,"GAS6,GJA1,TREM2"
MF,human orthologues,Bandler,GOMF_ACTIN_FILAMENT_BINDING,332,14793,184,5,0.3968600229209917,0.5952900343814876,1,"AIF1,ARPC1B,CORO1A,EZR,SYNE1"
MF,human orthologues,Bandler,GOMF_CELL_CELL_ADHESION_MEDIATOR_ACTIVITY,332,14793,61,2,0.3991341325848563,0.5960527593220677,0,"CNTN5,KRT18"
MF,human orthologues,Bandler,GOMF_MONOATOMIC_CATION_CHANNEL_ACTIVITY,332,14793,269,7,0.3997479583477339,0.5960527593220677,0,"AQP1,GRIN2B,KCNE2,KCNIP2,KCNJ13,SLC7A11,TRPM3"
MF,human orthologues,Bandler,GOMF_BETA_CATENIN_BINDING,332,14793,102,3,0.4022065575625769,0.5979391256345727,0,"GJA1,KLF4,TREM2"
MF,human orthologues,Bandler,GOMF_MYOSIN_BINDING,332,14793,63,2,0.4148636084787948,0.5998533675857672,1,"CALML4,CORO1A"
MF,human orthologues,Bandler,GOMF_ANTIPORTER_ACTIVITY,332,14793,105,3,0.4202682215000599,0.5998533675857672,0,"SLC4A4,SLC7A11,UCP2"
MF,human orthologues,Bandler,GOMF_NUCLEAR_ANDROGEN_RECEPTOR_BINDING,332,14793,24,1,0.4202731356857289,0.5998533675857672,0,FOXP1
MF,human orthologues,Bandler,GOMF_NUCLEAR_STEROID_RECEPTOR_ACTIVITY,332,14793,24,1,0.4202731356857289,0.5998533675857672,0,RXRG
MF,human orthologues,Bandler,GOMF_OXIDOREDUCTASE_ACTIVITY_ACTING_ON_THE_CH_NH_GROUP_OF_DONORS,332,14793,24,1,0.4202731356857289,0.5998533675857672,0,CRYM
MF,human orthologues,Bandler,GOMF_PHOSPHATIDYLCHOLINE_BINDING,332,14793,24,1,0.4202731356857289,0.5998533675857672,0,PLTP
MF,human orthologues,Bandler,GOMF_PROTEIN_CYSTEINE_S_ACYLTRANSFERASE_ACTIVITY,332,14793,24,1,0.4202731356857289,0.5998533675857672,0,GLUL
MF,human orthologues,Bandler,GOMF_DYNEIN_COMPLEX_BINDING,332,14793,24,1,0.4202731356857289,0.5998533675857672,0,SNCA
MF,human orthologues,Bandler,GOMF_DISORDERED_DOMAIN_SPECIFIC_BINDING,332,14793,24,1,0.4202731356857289,0.5998533675857672,0,EZR
MF,human orthologues,Bandler,GOMF_HISTONE_ACETYLTRANSFERASE_BINDING,332,14793,24,1,0.4202731356857289,0.5998533675857672,0,CEBPB
MF,human orthologues,Bandler,GOMF_RECEPTOR_SERINE_THREONINE_KINASE_BINDING,332,14793,24,1,0.4202731356857289,0.5998533675857672,0,GPR17
MF,human orthologues,Bandler,GOMF_A2_TYPE_GLYCEROPHOSPHOLIPASE_ACTIVITY,332,14793,24,1,0.4202731356857289,0.5998533675857672,0,PLA2G7
MF,human orthologues,Bandler,GOMF_RNA_POLYMERASE_II_GENERAL_TRANSCRIPTION_INITIATION_FACTOR_BINDING,332,14793,24,1,0.4202731356857289,0.5998533675857672,0,TCF4
MF,human orthologues,Bandler,GOMF_SEMAPHORIN_RECEPTOR_BINDING,332,14793,24,1,0.4202731356857289,0.5998533675857672,0,TREM2
MF,human orthologues,Bandler,GOMF_MICROTUBULE_MOTOR_ACTIVITY,332,14793,64,2,0.4226511751652212,0.5998533675857672,0,"DNAH12,DYNLRB2"
MF,human orthologues,Bandler,GOMF_HYDROLASE_ACTIVITY_HYDROLYZING_O_GLYCOSYL_COMPOUNDS,332,14793,64,2,0.4226511751652212,0.5998533675857672,0,"HEXB,MAN2B1"
MF,human orthologues,Bandler,GOMF_CYTOSKELETAL_MOTOR_ACTIVITY,332,14793,106,3,0.4262491945569424,0.6030162865926614,0,"DNAH12,DYNLRB2,GPR88"
MF,human orthologues,Bandler,GOMF_GLUTAMATE_RECEPTOR_ACTIVITY,332,14793,25,1,0.4333051161144872,0.6030162865926614,0,GRIN2B
MF,human orthologues,Bandler,GOMF_SPHINGOLIPID_BINDING,332,14793,25,1,0.4333051161144872,0.6030162865926614,0,PLTP
MF,human orthologues,Bandler,GOMF_ENDOPEPTIDASE_ACTIVATOR_ACTIVITY,332,14793,25,1,0.4333051161144872,0.6030162865926614,0,LGMN
MF,human orthologues,Bandler,GOMF_CYSTEINE_TYPE_ENDOPEPTIDASE_REGULATOR_ACTIVITY_INVOLVED_IN_APOPTOTIC_PROCESS,332,14793,25,1,0.4333051161144872,0.6030162865926614,0,GAS6
MF,human orthologues,Bandler,GOMF_SCAVENGER_RECEPTOR_ACTIVITY,332,14793,25,1,0.4333051161144872,0.6030162865926614,0,STAB1
MF,human orthologues,Bandler,GOMF_LIGAND_GATED_CALCIUM_CHANNEL_ACTIVITY,332,14793,25,1,0.4333051161144872,0.6030162865926614,0,GRIN2B
MF,human orthologues,Bandler,GOMF_VOLTAGE_GATED_CHANNEL_ACTIVITY,332,14793,152,4,0.4455805941732056,0.6168196891664969,0,"GRIN2B,KCNE2,KCNIP2,KCNJ13"
MF,human orthologues,Bandler,GOMF_PROTEIN_SERINE_THREONINE_KINASE_ACTIVATOR_ACTIVITY,332,14793,67,2,0.4456860827909618,0.6168196891664969,0,"CCND2,IGF2"
MF,human orthologues,Bandler,GOMF_PHOSPHATASE_REGULATOR_ACTIVITY,332,14793,110,3,0.4499478964658102,0.6210024686759529,0,"PPP1R14B,PPP1R1B,PTN"
MF,human orthologues,Bandler,GOMF_PROTEIN_PHOSPHATASE_2A_BINDING,332,14793,27,1,0.4584993342628087,0.6276179411630252,0,MAPT
MF,human orthologues,Bandler,GOMF_CYCLIC_NUCLEOTIDE_PHOSPHODIESTERASE_ACTIVITY,332,14793,27,1,0.4584993342628087,0.6276179411630252,0,CNP
MF,human orthologues,Bandler,GOMF_EPHRIN_RECEPTOR_BINDING,332,14793,27,1,0.4584993342628087,0.6276179411630252,0,AQP1
MF,human orthologues,Bandler,GOMF_NUCLEOSOME_BINDING,332,14793,69,2,0.4607555130958946,0.6289877712834965,0,"H3-3A,HMGN2"
MF,human orthologues,Bandler,GOMF_BICARBONATE_TRANSMEMBRANE_TRANSPORTER_ACTIVITY,332,14793,28,1,0.4706744812914385,0.6373186895324614,0,SLC4A4
MF,human orthologues,Bandler,GOMF_G_PROTEIN_COUPLED_AMINE_RECEPTOR_ACTIVITY,332,14793,28,1,0.4706744812914385,0.6373186895324614,0,GPR88
MF,human orthologues,Bandler,GOMF_DYNEIN_LIGHT_INTERMEDIATE_CHAIN_BINDING,332,14793,28,1,0.4706744812914385,0.6373186895324614,0,DNAH12
MF,human orthologues,Bandler,GOMF_PHOSPHATASE_ACTIVITY,332,14793,245,6,0.4724893587018689,0.6380516676809604,0,"ATP1A2,DUSP1,DUSP2,PLPP3,PTPN18,PTPRZ1"
MF,human orthologues,Bandler,GOMF_PHOSPHOPROTEIN_PHOSPHATASE_ACTIVITY,332,14793,158,4,0.4751967691649041,0.6399827455688629,0,"DUSP1,DUSP2,PTPN18,PTPRZ1"
MF,human orthologues,Bandler,GOMF_LNCRNA_BINDING,332,14793,29,1,0.4825766873335143,0.6468858736799616,0,KLF4
MF,human orthologues,Bandler,GOMF_MONOATOMIC_ANION_CHANNEL_ACTIVITY,332,14793,72,2,0.4829048238648815,0.6468858736799616,0,"CLIC1,TTYH1"
MF,human orthologues,Bandler,GOMF_GAMMA_TUBULIN_BINDING,332,14793,30,1,0.4942120530748627,0.6522916724115195,0,CIMAP3
MF,human orthologues,Bandler,GOMF_QUATERNARY_AMMONIUM_GROUP_BINDING,332,14793,30,1,0.4942120530748627,0.6522916724115195,0,PLTP
MF,human orthologues,Bandler,GOMF_CARGO_ADAPTOR_ACTIVITY,332,14793,30,1,0.4942120530748627,0.6522916724115195,0,DAB2
MF,human orthologues,Bandler,GOMF_SOLUTE_INORGANIC_ANION_ANTIPORTER_ACTIVITY,332,14793,30,1,0.4942120530748627,0.6522916724115195,0,SLC4A4
MF,human orthologues,Bandler,GOMF_GATED_CHANNEL_ACTIVITY,332,14793,251,6,0.4958730968571721,0.6522916724115195,0,"AQP1,GRIN2B,KCNE2,KCNIP2,KCNJ13,TTYH1"
MF,human orthologues,Bandler,GOMF_DNA_NUCLEASE_ACTIVITY,332,14793,74,2,0.4973561254714581,0.6522916724115195,0,"NME5,PLD4"
MF,human orthologues,Bandler,GOMF_PROMOTER_SPECIFIC_CHROMATIN_BINDING,332,14793,74,2,0.4973561254714581,0.6522916724115195,0,"FOS,KLF4"
MF,human orthologues,Bandler,GOMF_LIPID_TRANSFER_ACTIVITY,332,14793,74,2,0.4973561254714581,0.6522916724115195,0,"APOE,PLTP"
MF,human orthologues,Bandler,GOMF_PALMITOYLTRANSFERASE_ACTIVITY,332,14793,31,1,0.5055865432448241,0.6596324431397315,0,GLUL
MF,human orthologues,Bandler,GOMF_A1_TYPE_GLYCEROPHOSPHOLIPASE_ACTIVITY,332,14793,31,1,0.5055865432448241,0.6596324431397315,0,LPL
MF,human orthologues,Bandler,GOMF_CARBOXY_LYASE_ACTIVITY,332,14793,32,1,0.5167059896370968,0.6706468932854546,0,HDC
MF,human orthologues,Bandler,GOMF_ANTIGEN_BINDING,332,14793,32,1,0.5167059896370968,0.6706468932854546,2,B2M
MF,human orthologues,Bandler,GOMF_EXONUCLEASE_ACTIVITY,332,14793,78,2,0.525474100456397,0.6802649207458783,0,"NME5,PLD4"
MF,human orthologues,Bandler,GOMF_CARBOXYPEPTIDASE_ACTIVITY,332,14793,33,1,0.5275760940636585,0.681225832798693,0,CTSZ
MF,human orthologues,Bandler,GOMF_PROTEIN_CARRIER_ACTIVITY,332,14793,79,2,0.5323364189869726,0.6851126721023214,0,"CLU,PTMA"
MF,human orthologues,Bandler,GOMF_VOLTAGE_GATED_MONOATOMIC_CATION_CHANNEL_ACTIVITY,332,14793,125,3,0.5348049299432525,0.6851126721023214,0,"KCNE2,KCNIP2,KCNJ13"
MF,human orthologues,Bandler,GOMF_FRIZZLED_BINDING,332,14793,34,1,0.5382024312432566,0.6851126721023214,0,WNT4
MF,human orthologues,Bandler,GOMF_LIGAND_GATED_MONOATOMIC_ANION_CHANNEL_ACTIVITY,332,14793,34,1,0.5382024312432566,0.6851126721023214,0,TTYH1
MF,human orthologues,Bandler,GOMF_PHOSPHOTRANSFERASE_ACTIVITY_PHOSPHATE_GROUP_AS_ACCEPTOR,332,14793,34,1,0.5382024312432566,0.6851126721023214,0,AK7
MF,human orthologues,Bandler,GOMF_GTPASE_ACTIVITY,332,14793,308,7,0.5401586935736865,0.6851126721023214,0,"ARHGDIB,ENTPD2,GNAL,TUBA1A,TUBB,TUBB2B,TUBB3"
MF,human orthologues,Bandler,GOMF_GUANYL_NUCLEOTIDE_BINDING,332,14793,308,7,0.5401586935736865,0.6851126721023214,0,"EHD4,GNAL,TUBA1A,TUBB,TUBB2B,TUBB3,UCP2"
MF,human orthologues,Bandler,GOMF_ACTIVE_TRANSMEMBRANE_TRANSPORTER_ACTIVITY,332,14793,354,8,0.5424123277732167,0.6862337783191453,0,"ATP1A2,SLC1A2,SLC1A3,SLC4A4,SLC6A11,SLC7A11,SLCO1C1,UCP2"
MF,human orthologues,Bandler,GOMF_PROTEIN_DISULFIDE_REDUCTASE_ACTIVITY,332,14793,35,1,0.5485904516258866,0.6923018041928696,0,STAB1
MF,human orthologues,Bandler,GOMF_PROTEIN_TYROSINE_KINASE_ACTIVITY,332,14793,129,3,0.556166360426817,0.7000988607382796,1,"CSF1R,NRP1,PDGFRA"
MF,human orthologues,Bandler,GOMF_RNA_POLYMERASE_BINDING,332,14793,83,2,0.5591027872110359,0.7002762409818225,0,"TCF4,ZFP36"
MF,human orthologues,Bandler,GOMF_EXOPEPTIDASE_ACTIVITY,332,14793,83,2,0.5591027872110359,0.7002762409818225,0,"CTSC,CTSZ"
MF,human orthologues,Bandler,GOMF_PHOSPHOLIPID_TRANSFER_ACTIVITY,332,14793,37,1,0.5686727389666956,0.7104863895818315,0,PLTP
MF,human orthologues,Bandler,GOMF_PHOSPHATASE_BINDING,332,14793,179,4,0.5733434819394136,0.7142289207910792,0,"CSF1R,CTSC,FCRL2,MAPT"
MF,human orthologues,Bandler,GOMF_PEPTIDASE_ACTIVITY,332,14793,410,9,0.5745194712151795,0.7142289207910792,,"CFAP44,CTSB,CTSC,CTSD,CTSS,CTSZ,HTRA1,LGMN,RELN"
MF,human orthologues,Bandler,GOMF_NUCLEOBASE_CONTAINING_COMPOUND_KINASE_ACTIVITY,332,14793,38,1,0.5783773100335875,0.7172451295218498,0,AK7
MF,human orthologues,Bandler,GOMF_PHOSPHATIDYLINOSITOL_3_4_5_TRISPHOSPHATE_BINDING,332,14793,39,1,0.5878641777441165,0.7272097606167959,0,NRGN
MF,human orthologues,Bandler,GOMF_PHOSPHOPROTEIN_BINDING,332,14793,88,2,0.5910023315364021,0.7288547519883533,0,"SNCA,SOCS3"
MF,human orthologues,Bandler,GOMF_PROTEIN_PHOSPHATASE_BINDING,332,14793,136,3,0.5921035609965265,0.7288547519883533,0,"CSF1R,FCRL2,MAPT"
MF,human orthologues,Bandler,GOMF_HSP90_PROTEIN_BINDING,332,14793,40,1,0.597138211429147,0.7314578091100309,0,MAPT
MF,human orthologues,Bandler,GOMF_ACETYLGLUCOSAMINYLTRANSFERASE_ACTIVITY,332,14793,40,1,0.597138211429147,0.7314578091100309,0,HEXB
MF,human orthologues,Bandler,GOMF_PHOSPHOLIPASE_ACTIVITY,332,14793,90,2,0.6032733179149393,0.7344770906654794,0,"LPL,PLA2G7"
MF,human orthologues,Bandler,GOMF_TETRAPYRROLE_BINDING,332,14793,90,2,0.6032733179149393,0.7344770906654794,1,"CYBA,GUCY1A1"
MF,human orthologues,Bandler,GOMF_OXIDOREDUCTASE_ACTIVITY_ACTING_ON_PEROXIDE_AS_ACCEPTOR,332,14793,41,1,0.6062041718307963,0.7344770906654794,1,LTC4S
MF,human orthologues,Bandler,GOMF_FUSOGENIC_ACTIVITY,332,14793,41,1,0.6062041718307963,0.7344770906654794,0,VAMP8
MF,human orthologues,Bandler,GOMF_PHOSPHORIC_ESTER_HYDROLASE_ACTIVITY,332,14793,328,7,0.6069331647415338,0.7344770906654794,0,"ATP1A2,CNP,DUSP1,DUSP2,PLPP3,PTPN18,PTPRZ1"
MF,human orthologues,Bandler,GOMF_TRANSITION_METAL_ION_TRANSMEMBRANE_TRANSPORTER_ACTIVITY,332,14793,42,1,0.6150667135168166,0.7409798130108082,0,TTYH1
MF,human orthologues,Bandler,GOMF_PROTEIN_SERINE_THREONINE_PHOSPHATASE_ACTIVITY,332,14793,92,2,0.6152646750748427,0.7409798130108082,0,"DUSP1,DUSP2"
MF,human orthologues,Bandler,GOMF_PHOSPHOTYROSINE_RESIDUE_BINDING,332,14793,43,1,0.6237303872414734,0.7475811579138235,1,SOCS3
MF,human orthologues,Bandler,GOMF_TRANSMITTER_GATED_MONOATOMIC_ION_CHANNEL_ACTIVITY_INVOLVED_IN_REGULATION_OF_POSTSYNAPTIC_MEMBRANE_POTENTIAL,332,14793,43,1,0.6237303872414734,0.7475811579138235,0,GRIN2B
MF,human orthologues,Bandler,GOMF_HYDROLASE_ACTIVITY_ACTING_ON_GLYCOSYL_BONDS,332,14793,94,2,0.6269769783278552,0.7496789168072922,0,"HEXB,MAN2B1"
MF,human orthologues,Bandler,GOMF_RNA_EXONUCLEASE_ACTIVITY,332,14793,44,1,0.6321996422540728,0.7523325909009274,0,PLD4
MF,human orthologues,Bandler,GOMF_NADP_BINDING,332,14793,44,1,0.6321996422540728,0.7523325909009274,1,CRYM
MF,human orthologues,Bandler,GOMF_ATPASE_COUPLED_MONOATOMIC_CATION_TRANSMEMBRANE_TRANSPORTER_ACTIVITY,332,14793,46,1,0.6485721991095552,0.7699873738243771,0,ATP1A2
MF,human orthologues,Bandler,GOMF_CYCLIN_DEPENDENT_PROTEIN_KINASE_REGULATOR_ACTIVITY,332,14793,47,1,0.656483911993235,0.7757038677089875,0,CCND2
MF,human orthologues,Bandler,GOMF_PROTEIN_KINASE_A_BINDING,332,14793,47,1,0.656483911993235,0.7757038677089875,1,EZR
MF,human orthologues,Bandler,GOMF_VITAMIN_B6_BINDING,332,14793,49,1,0.6717785352758833,0.7919083439369824,0,HDC
MF,human orthologues,Bandler,GOMF_TRANSCRIPTION_COREPRESSOR_BINDING,332,14793,50,1,0.6791693061852975,0.7976262654279724,0,SIX3
MF,human orthologues,Bandler,GOMF_LIPASE_ACTIVITY,332,14793,104,2,0.6814052726610224,0.7976262654279724,0,"LPL,PLA2G7"
MF,human orthologues,Bandler,GOMF_MRNA_3_UTR_BINDING,332,14793,104,2,0.6814052726610224,0.7976262654279724,0,"ZFP36,ZFP36L1"
MF,human orthologues,Bandler,GOMF_VITAMIN_BINDING,332,14793,106,2,0.6914802546378302,0.8060831530933323,0,"FOLR1,HDC"
MF,human orthologues,Bandler,GOMF_GENERAL_TRANSCRIPTION_INITIATION_FACTOR_BINDING,332,14793,52,1,0.6934567644375773,0.8060831530933323,0,TCF4
MF,human orthologues,Bandler,GOMF_INTRAMEMBRANE_LIPID_CARRIER_ACTIVITY,332,14793,52,1,0.6934567644375773,0.8060831530933323,0,SERINC3
MF,human orthologues,Bandler,GOMF_HYDRO_LYASE_ACTIVITY,332,14793,53,1,0.7003607976922225,0.8103481746970057,0,CA8
MF,human orthologues,Bandler,GOMF_N_ACETYLTRANSFERASE_ACTIVITY,332,14793,53,1,0.7003607976922225,0.8103481746970057,0,SAT1
MF,human orthologues,Bandler,GOMF_PROTEASE_BINDING,332,14793,109,2,0.7060999332604161,0.8151061441554572,3,"CHL1,COL1A2"
MF,human orthologues,Bandler,GOMF_PROTEIN_PHOSPHORYLATED_AMINO_ACID_BINDING,332,14793,55,1,0.7137072265100006,0.818231854648765,1,SOCS3
MF,human orthologues,Bandler,GOMF_PROTEIN_SERINE_THREONINE_KINASE_INHIBITOR_ACTIVITY,332,14793,55,1,0.7137072265100006,0.818231854648765,1,PPP1R1B
MF,human orthologues,Bandler,GOMF_3_5_EXONUCLEASE_ACTIVITY,332,14793,55,1,0.7137072265100006,0.818231854648765,0,NME5
MF,human orthologues,Bandler,GOMF_MONOSACCHARIDE_BINDING,332,14793,56,1,0.7201564869794455,0.8214265112783867,1,MRC1
MF,human orthologues,Bandler,GOMF_EXTRACELLULAR_LIGAND_GATED_MONOATOMIC_ION_CHANNEL_ACTIVITY,332,14793,56,1,0.7201564869794455,0.8214265112783867,0,GRIN2B
MF,human orthologues,Bandler,GOMF_SINGLE_STRANDED_DNA_BINDING,332,14793,113,2,0.7246916526647643,0.8214265112783867,0,"HMGB2,MAPT"
MF,human orthologues,Bandler,GOMF_RNA_NUCLEASE_ACTIVITY,332,14793,113,2,0.7246916526647643,0.8214265112783867,0,"PLD4,RNASE4"
MF,human orthologues,Bandler,GOMF_CARBOXYLIC_ESTER_HYDROLASE_ACTIVITY,332,14793,113,2,0.7246916526647643,0.8214265112783867,0,"LPL,PLA2G7"
MF,human orthologues,Bandler,GOMF_POLYPEPTIDE_CONFORMATION_OR_ASSEMBLY_ISOMERASE_ACTIVITY,332,14793,115,2,0.7336099053683758,0.8296581548296981,0,"DNAH12,DYNLRB2"
MF,human orthologues,Bandler,GOMF_CALCIUM_ION_TRANSMEMBRANE_TRANSPORTER_ACTIVITY,332,14793,117,2,0.7422818250639683,0.8375747620654237,0,"GRIN2B,TRPM3"
MF,human orthologues,Bandler,GOMF_GDP_BINDING,332,14793,61,1,0.7502937882248153,0.8447127817991741,0,UCP2
MF,human orthologues,Bandler,GOMF_DOUBLE_STRANDED_RNA_BINDING,332,14793,64,1,0.7667994058247452,0.859432891092164,0,VIM
MF,human orthologues,Bandler,GOMF_RNA_POLYMERASE_CORE_ENZYME_BINDING,332,14793,64,1,0.7667994058247452,0.859432891092164,0,TCF4
MF,human orthologues,Bandler,GOMF_RNA_ENDONUCLEASE_ACTIVITY,332,14793,66,1,0.7771942176714018,0.8685183243204813,0,RNASE4
MF,human orthologues,Bandler,GOMF_NUCLEAR_RECEPTOR_BINDING,332,14793,126,2,0.7783727098201519,0.8685183243204813,0,"CEBPB,FOXP1"
MF,human orthologues,Bandler,GOMF_NUCLEASE_ACTIVITY,332,14793,186,3,0.7914837937751327,0.8790405384075989,0,"NME5,PLD4,RNASE4"
MF,human orthologues,Bandler,GOMF_CHROMATIN_PROTEIN_ADAPTOR_ACTIVITY,332,14793,130,2,0.7929456342877615,0.8790405384075989,0,"MEG3,NEAT1"
MF,human orthologues,Bandler,GOMF_UBIQUITIN_LIKE_PROTEIN_LIGASE_BINDING,332,14793,294,5,0.7930665136930832,0.8790405384075989,0,"CEBPB,CLU,LAPTM5,TUBB,TXNIP"
MF,human orthologues,Bandler,GOMF_RECEPTOR_TYROSINE_KINASE_BINDING,332,14793,70,1,0.7966182847493433,0.8810281692260948,0,GAS6
MF,human orthologues,Bandler,GOMF_ACYLTRANSFERASE_ACTIVITY_TRANSFERRING_GROUPS_OTHER_THAN_AMINO_ACYL_GROUPS,332,14793,189,3,0.8003547184328581,0.8822053857050645,0,"GLUL,PLD4,SAT1"
MF,human orthologues,Bandler,GOMF_CARBON_OXYGEN_LYASE_ACTIVITY,332,14793,71,1,0.8012044920075935,0.8822053857050645,0,CA8
MF,human orthologues,Bandler,GOMF_DAMAGED_DNA_BINDING,332,14793,73,1,0.8100698779890099,0.8880634767450634,0,HMGB2
MF,human orthologues,Bandler,GOMF_PROTEIN_FOLDING_CHAPERONE,332,14793,73,1,0.8100698779890099,0.8880634767450634,0,HSPA2
MF,human orthologues,Bandler,GOMF_ALCOHOL_BINDING,332,14793,76,1,0.8226342898678829,0.8979080157381467,0,RPH3A
MF,human orthologues,Bandler,GOMF_MOLECULAR_SENSOR_ACTIVITY,332,14793,76,1,0.8226342898678829,0.8979080157381467,0,SYT1
MF,human orthologues,Bandler,GOMF_OXIDOREDUCTASE_ACTIVITY_ACTING_ON_NAD_P_H,332,14793,78,1,0.8305466599047868,0.904573644809344,0,CYBA
MF,human orthologues,Bandler,GOMF_ACETYLTRANSFERASE_ACTIVITY,332,14793,79,1,0.8343698681216819,0.9067663859630426,0,SAT1
MF,human orthologues,Bandler,GOMF_MODIFICATION_DEPENDENT_PROTEIN_BINDING,332,14793,80,1,0.8381070710429545,0.9088563692478792,0,SYT1
MF,human orthologues,Bandler,GOMF_PHOSPHORIC_DIESTER_HYDROLASE_ACTIVITY,332,14793,83,1,0.8488217235556811,0.9182131575160012,0,CNP
MF,human orthologues,Bandler,GOMF_LIGASE_ACTIVITY,332,14793,149,2,0.8511850502907851,0.9182131575160012,0,"GLUL,TTLL3"
MF,human orthologues,Bandler,GOMF_STEROID_BINDING,332,14793,84,1,0.8522337689519771,0.9182131575160012,0,ATP1A2
MF,human orthologues,Bandler,GOMF_ATPASE_COUPLED_TRANSMEMBRANE_TRANSPORTER_ACTIVITY,332,14793,85,1,0.8555690323082857,0.9198285089838008,0,ATP1A2
MF,human orthologues,Bandler,GOMF_HISTONE_BINDING,332,14793,153,2,0.8613725388268629,0.9234582034889698,0,"PTMA,SNCA"
MF,human orthologues,Bandler,GOMF_MAGNESIUM_ION_BINDING,332,14793,214,3,0.8626316152352054,0.9234582034889698,0,"HPGDS,SNCA,TOP2A"
MF,human orthologues,Bandler,GOMF_PROTON_TRANSMEMBRANE_TRANSPORTER_ACTIVITY,332,14793,163,2,0.8841122758930311,0.9444355015403167,0,"SLC7A11,UCP2"
MF,human orthologues,Bandler,GOMF_ELECTRON_TRANSFER_ACTIVITY,332,14793,99,1,0.8950988066014527,0.9541372385262292,1,CYBA
MF,human orthologues,Bandler,GOMF_HYDROLASE_ACTIVITY_ACTING_ON_CARBON_NITROGEN_BUT_NOT_PEPTIDE_BONDS,332,14793,105,1,0.9085424634721976,0.9626415228190864,0,DDAH1
MF,human orthologues,Bandler,GOMF_ACTIVE_MONOATOMIC_ION_TRANSMEMBRANE_TRANSPORTER_ACTIVITY,332,14793,105,1,0.9085424634721976,0.9626415228190864,0,ATP1A2
MF,human orthologues,Bandler,GOMF_GROWTH_FACTOR_RECEPTOR_BINDING,332,14793,106,1,0.9106097226039536,0.9626415228190864,1,PDGFRA
MF,human orthologues,Bandler,GOMF_PHOSPHATIDYLINOSITOL_BINDING,332,14793,107,1,0.9126303920460104,0.9626415228190864,0,MAPT
MF,human orthologues,Bandler,GOMF_CATALYTIC_ACTIVITY_ACTING_ON_DNA,332,14793,244,3,0.9143694834184676,0.9626415228190864,0,"NME5,PLD4,TOP2A"
MF,human orthologues,Bandler,GOMF_UBIQUITIN_LIKE_PROTEIN_BINDING,332,14793,108,1,0.9146055186863974,0.9626415228190864,0,TOP2A
MF,human orthologues,Bandler,GOMF_UDP_GLYCOSYLTRANSFERASE_ACTIVITY,332,14793,112,1,0.9220707250124632,0.9684642206105744,0,HEXB
MF,human orthologues,Bandler,GOMF_MACROMOLECULAR_CONFORMATION_ISOMERASE_ACTIVITY,332,14793,253,3,0.9260183905983086,0.970575760857223,0,"DNAH12,DYNLRB2,TOP2A"
MF,human orthologues,Bandler,GOMF_ISOMERASE_ACTIVITY,332,14793,377,5,0.9286966505089808,0.9713507764196232,0,"DNAH12,DYNLRB2,HPGDS,PTGDS,TOP2A"
MF,human orthologues,Bandler,GOMF_ENDONUCLEASE_ACTIVITY,332,14793,119,1,0.9336030337482766,0.9744481664747636,0,RNASE4
MF,human orthologues,Bandler,GOMF_CADHERIN_BINDING,332,14793,325,4,0.9364928200913112,0.9754322304901184,1,"CLIC1,EHD4,EZR,KRT18"
MF,human orthologues,Bandler,GOMF_ATP_DEPENDENT_ACTIVITY_ACTING_ON_DNA,332,14793,124,1,0.9407828637516842,0.9778676654348418,0,TOP2A
MF,human orthologues,Bandler,GOMF_TRANSCRIPTION_COACTIVATOR_ACTIVITY,332,14793,280,3,0.9528012687655468,0.9843235565444534,0,"HMGB2,LMO2,PBXIP1"
MF,human orthologues,Bandler,GOMF_UBIQUITIN_LIKE_LIGASE_SUBSTRATE_ADAPTOR_ACTIVITY,332,14793,134,1,0.952902885210396,0.9843235565444534,0,ENC1
MF,human orthologues,Bandler,GOMF_SIGNALING_ADAPTOR_ACTIVITY,332,14793,134,1,0.952902885210396,0.9843235565444534,0,FCRL2
MF,human orthologues,Bandler,GOMF_G_PROTEIN_ACTIVITY,332,14793,136,1,0.9550121282707132,0.9843235565444534,0,GNAL
MF,human orthologues,Bandler,GOMF_NUCLEIC_ACID_CONFORMATION_ISOMERASE_ACTIVITY,332,14793,138,1,0.9570271807192856,0.9843235565444534,0,TOP2A
MF,human orthologues,Bandler,GOMF_GUANYL_NUCLEOTIDE_EXCHANGE_FACTOR_ACTIVITY,332,14793,220,2,0.9599864033007788,0.9843235565444534,0,"P2RY12,TIAM2"
MF,human orthologues,Bandler,GOMF_GTPASE_ACTIVATOR_ACTIVITY,332,14793,221,2,0.960746944411652,0.9843235565444534,0,"NRP1,TIAM2"
MF,human orthologues,Bandler,GOMF_PRIMARY_ACTIVE_TRANSMEMBRANE_TRANSPORTER_ACTIVITY,332,14793,149,1,0.9666046569481822,0.9883039451653864,0,ATP1A2
MF,human orthologues,Bandler,GOMF_HEXOSYLTRANSFERASE_ACTIVITY,332,14793,155,1,0.9708982415817768,0.9891237310791386,0,HEXB
MF,human orthologues,Bandler,GOMF_ATP_HYDROLYSIS_ACTIVITY,332,14793,376,4,0.971355041299274,0.9891237310791386,0,"ATP1A2,ENTPD2,HSPA2,PFN2"
MF,human orthologues,Bandler,GOMF_GTPASE_BINDING,332,14793,316,3,0.9746436486739574,0.9896058449528587,0,"ARHGDIB,CIMAP3,RPH3A"
MF,human orthologues,Bandler,GOMF_ENZYME_SUBSTRATE_ADAPTOR_ACTIVITY,332,14793,163,1,0.9757790167798648,0.9896058449528587,0,ENC1
MF,human orthologues,Bandler,GOMF_RIBONUCLEOPROTEIN_COMPLEX_BINDING,332,14793,173,1,0.9807482415871348,0.9909319142935566,0,NEAT1
MF,human orthologues,Bandler,GOMF_NUCLEOSIDE_TRIPHOSPHATASE_REGULATOR_ACTIVITY,332,14793,467,5,0.9810423742307468,0.9909319142935566,0,"ARHGDIB,ARHGDIG,NRP1,P2RY12,TIAM2"
MF,human orthologues,Bandler,GOMF_TRANSFERASE_ACTIVITY_TRANSFERRING_ONE_CARBON_GROUPS,332,14793,183,1,0.9847004020733734,0.992625556214809,0,GATM
MF,human orthologues,Bandler,GOMF_GLYCOSYLTRANSFERASE_ACTIVITY,332,14793,218,1,0.9931629500048238,0.9991458593422023,0,HEXB
MF,human orthologues,Bandler,GOMF_MRNA_BINDING,332,14793,333,2,0.995781295040179,0.9997724024351295,0,"ZFP36,ZFP36L1"
MF,human orthologues,Bandler,GOMF_CATALYTIC_ACTIVITY_ACTING_ON_RNA,332,14793,400,2,0.9989506902425016,0.9999105956489904,0,"PLD4,RNASE4"
MF,human orthologues,Bandler,GOMF_PROTEIN_SERINE_THREONINE_KINASE_ACTIVITY,332,14793,405,1,0.9999105956489904,0.9999105956489904,0,SOSTDC1
MF,human orthologues,Bandler,GOMF_1_ACYLGLYCEROPHOSPHOCHOLINE_O_ACYLTRANSFERASE_ACTIVITY,332,14793,11,0,,,0,
MF,human orthologues,Bandler,GOMF_1_PHOSPHATIDYLINOSITOL_3_KINASE_ACTIVITY,332,14793,10,0,,,,
MF,human orthologues,Bandler,GOMF_1_PHOSPHATIDYLINOSITOL_BINDING,332,14793,13,0,,,0,
MF,human orthologues,Bandler,GOMF_2_IRON_2_SULFUR_CLUSTER_BINDING,332,14793,19,0,,,0,
MF,human orthologues,Bandler,GOMF_2_OXOGLUTARATE_DEPENDENT_DIOXYGENASE_ACTIVITY,332,14793,66,0,,,0,
MF,human orthologues,Bandler,GOMF_3_5_CYCLIC_NUCLEOTIDE_PHOSPHODIESTERASE_ACTIVITY,332,14793,23,0,,,0,
MF,human orthologues,Bandler,GOMF_3_5_DNA_HELICASE_ACTIVITY,332,14793,21,0,,,0,
MF,human orthologues,Bandler,GOMF_3_5_RNA_EXONUCLEASE_ACTIVITY,332,14793,36,0,,,0,
MF,human orthologues,Bandler,GOMF_4_IRON_4_SULFUR_CLUSTER_BINDING,332,14793,29,0,,,0,
MF,human orthologues,Bandler,GOMF_5S_RRNA_BINDING,332,14793,10,0,,,1,
MF,human orthologues,Bandler,GOMF_5_3_DNA_HELICASE_ACTIVITY,332,14793,11,0,,,,
MF,human orthologues,Bandler,GOMF_ABC_TYPE_TRANSPORTER_ACTIVITY,332,14793,45,0,,,0,
MF,human orthologues,Bandler,GOMF_ABC_TYPE_XENOBIOTIC_TRANSPORTER_ACTIVITY,332,14793,11,0,,,0,
MF,human orthologues,Bandler,GOMF_ACETYLCHOLINE_RECEPTOR_ACTIVITY,332,14793,13,0,,,0,
MF,human orthologues,Bandler,GOMF_ACETYLGALACTOSAMINYLTRANSFERASE_ACTIVITY,332,14793,27,0,,,0,
MF,human orthologues,Bandler,GOMF_ACETYLTRANSFERASE_ACTIVATOR_ACTIVITY,332,14793,11,0,,,0,
MF,human orthologues,Bandler,GOMF_ACID_THIOL_LIGASE_ACTIVITY,332,14793,23,0,,,0,
MF,human orthologues,Bandler,GOMF_ACTININ_BINDING,332,14793,33,0,,,0,
MF,human orthologues,Bandler,GOMF_ACTIVIN_BINDING,332,14793,11,0,,,0,
MF,human orthologues,Bandler,GOMF_ACYLGLYCEROL_O_ACYLTRANSFERASE_ACTIVITY,332,14793,29,0,,,0,
MF,human orthologues,Bandler,GOMF_ACYL_COA_HYDROLASE_ACTIVITY,332,14793,24,0,,,0,
MF,human orthologues,Bandler,GOMF_ADENYLATE_CYCLASE_ACTIVITY,332,14793,11,0,,,0,
MF,human orthologues,Bandler,GOMF_ADENYLATE_CYCLASE_BINDING,332,14793,12,0,,,0,
MF,human orthologues,Bandler,GOMF_ADENYLATE_CYCLASE_REGULATOR_ACTIVITY,332,14793,10,0,,,0,
MF,human orthologues,Bandler,GOMF_ADENYLYLTRANSFERASE_ACTIVITY,332,14793,27,0,,,0,
MF,human orthologues,Bandler,GOMF_ADP_BINDING,332,14793,35,0,,,0,
MF,human orthologues,Bandler,GOMF_ADRENERGIC_RECEPTOR_BINDING,332,14793,16,0,,,0,
MF,human orthologues,Bandler,GOMF_ALANINE_TRANSMEMBRANE_TRANSPORTER_ACTIVITY,332,14793,16,0,,,0,
MF,human orthologues,Bandler,GOMF_ALCOHOL_DEHYDROGENASE_NADPLUS_ACTIVITY,332,14793,14,0,,,0,
MF,human orthologues,Bandler,GOMF_ALCOHOL_DEHYDROGENASE_NADPPLUS_ACTIVITY,332,14793,26,0,,,0,
MF,human orthologues,Bandler,GOMF_ALCOHOL_DEHYDROGENASE_NAD_P_PLUS_ACTIVITY,332,14793,33,0,,,0,
MF,human orthologues,Bandler,GOMF_ALDEHYDE_DEHYDROGENASE_NAD_P_PLUS_ACTIVITY,332,14793,21,0,,,0,
MF,human orthologues,Bandler,GOMF_ALL_TRANS_RETINOL_DEHYDROGENASE_NADPPLUS_ACTIVITY,332,14793,11,0,,,0,
MF,human orthologues,Bandler,GOMF_ALPHA_ACTININ_BINDING,332,14793,23,0,,,0,
MF,human orthologues,Bandler,GOMF_AMINOACYLTRANSFERASE_ACTIVITY,332,14793,430,0,,,0,
MF,human orthologues,Bandler,GOMF_AMINOACYL_TRNA_DEACYLASE_ACTIVITY,332,14793,12,0,,,0,
MF,human orthologues,Bandler,GOMF_AMINOPEPTIDASE_ACTIVITY,332,14793,30,0,,,0,
MF,human orthologues,Bandler,GOMF_AMINO_ACID_TRANSAMINASE_ACTIVITY,332,14793,14,0,,,0,
MF,human orthologues,Bandler,GOMF_ANKYRIN_BINDING,332,14793,16,0,,,0,
MF,human orthologues,Bandler,GOMF_ANNEALING_ACTIVITY,332,14793,11,0,,,0,
MF,human orthologues,Bandler,GOMF_AP_3_ADAPTOR_COMPLEX_BINDING,332,14793,21,0,,,1,
MF,human orthologues,Bandler,GOMF_ARACHIDONATE_COA_LIGASE_ACTIVITY,332,14793,10,0,,,,
MF,human orthologues,Bandler,GOMF_AROMATIC_AMINO_ACID_TRANSMEMBRANE_TRANSPORTER_ACTIVITY,332,14793,10,0,,,,
MF,human orthologues,Bandler,GOMF_ARP2_3_COMPLEX_BINDING,332,14793,15,0,,,0,
MF,human orthologues,Bandler,GOMF_ARRESTIN_FAMILY_PROTEIN_BINDING,332,14793,11,0,,,,
MF,human orthologues,Bandler,GOMF_ATPASE_ACTIVATOR_ACTIVITY,332,14793,25,0,,,0,
MF,human orthologues,Bandler,GOMF_ATPASE_COUPLED_INTRAMEMBRANE_LIPID_CARRIER_ACTIVITY,332,14793,23,0,,,0,
MF,human orthologues,Bandler,GOMF_ATPASE_COUPLED_ION_TRANSMEMBRANE_TRANSPORTER_ACTIVITY,332,14793,21,0,,,0,
MF,human orthologues,Bandler,GOMF_ATPASE_REGULATOR_ACTIVITY,332,14793,17,0,,,0,
MF,human orthologues,Bandler,GOMF_ATP_DEPENDENT_ACTIVITY_ACTING_ON_RNA,332,14793,75,0,,,0,
MF,human orthologues,Bandler,GOMF_ATP_DEPENDENT_CHROMATIN_REMODELER_ACTIVITY,332,14793,35,0,,,0,
MF,human orthologues,Bandler,GOMF_ATP_DEPENDENT_DIACYLGLYCEROL_KINASE_ACTIVITY,332,14793,11,0,,,,
MF,human orthologues,Bandler,GOMF_ATP_DEPENDENT_DNA_DAMAGE_SENSOR_ACTIVITY,332,14793,17,0,,,0,
MF,human orthologues,Bandler,GOMF_ATP_DEPENDENT_PROTEIN_FOLDING_CHAPERONE,332,14793,18,0,,,0,
MF,human orthologues,Bandler,GOMF_ATP_TRANSMEMBRANE_TRANSPORTER_ACTIVITY,332,14793,11,0,,,0,
MF,human orthologues,Bandler,GOMF_BASIC_AMINO_ACID_TRANSMEMBRANE_TRANSPORTER_ACTIVITY,332,14793,17,0,,,0,
MF,human orthologues,Bandler,GOMF_BICARBONATE_MONOATOMIC_ANION_ANTIPORTER_ACTIVITY,332,14793,14,0,,,0,
MF,human orthologues,Bandler,GOMF_BIOACTIVE_LIPID_RECEPTOR_ACTIVITY,332,14793,15,0,,,0,
MF,human orthologues,Bandler,GOMF_BMP_RECEPTOR_BINDING,332,14793,12,0,,,,
MF,human orthologues,Bandler,GOMF_BRANCHED_CHAIN_AMINO_ACID_TRANSMEMBRANE_TRANSPORTER_ACTIVITY,332,14793,10,0,,,,
MF,human orthologues,Bandler,GOMF_C2H2_ZINC_FINGER_DOMAIN_BINDING,332,14793,11,0,,,0,
MF,human orthologues,Bandler,GOMF_CALCIUM_ACTIVATED_CATION_CHANNEL_ACTIVITY,332,14793,17,0,,,0,
MF,human orthologues,Bandler,GOMF_CALCIUM_CALMODULIN_DEPENDENT_PROTEIN_KINASE_ACTIVITY,332,14793,26,0,,,0,
MF,human orthologues,Bandler,GOMF_CALCIUM_CHANNEL_INHIBITOR_ACTIVITY,332,14793,13,0,,,0,
MF,human orthologues,Bandler,GOMF_CALCIUM_CHANNEL_REGULATOR_ACTIVITY,332,14793,54,0,,,0,
MF,human orthologues,Bandler,GOMF_CALCIUM_DEPENDENT_CYSTEINE_TYPE_ENDOPEPTIDASE_ACTIVITY,332,14793,13,0,,,0,
MF,human orthologues,Bandler,GOMF_CALCIUM_DEPENDENT_PROTEIN_SERINE_THREONINE_KINASE_ACTIVITY,332,14793,12,0,,,0,
MF,human orthologues,Bandler,GOMF_CALCIUM_MONOATOMIC_CATION_ANTIPORTER_ACTIVITY,332,14793,14,0,,,0,
MF,human orthologues,Bandler,GOMF_CALCIUM_SODIUM_ANTIPORTER_ACTIVITY,332,14793,10,0,,,,
MF,human orthologues,Bandler,GOMF_CAMP_BINDING,332,14793,19,0,,,0,
MF,human orthologues,Bandler,GOMF_CAMP_RESPONSE_ELEMENT_BINDING,332,14793,13,0,,,0,
MF,human orthologues,Bandler,GOMF_CAMP_RESPONSE_ELEMENT_BINDING_PROTEIN_BINDING,332,14793,10,0,,,0,
MF,human orthologues,Bandler,GOMF_CARBOHYDRATE_DERIVATIVE_TRANSMEMBRANE_TRANSPORTER_ACTIVITY,332,14793,46,0,,,0,
MF,human orthologues,Bandler,GOMF_CARBOHYDRATE_KINASE_ACTIVITY,332,14793,20,0,,,0,
MF,human orthologues,Bandler,GOMF_CARBOHYDRATE_MONOATOMIC_CATION_SYMPORTER_ACTIVITY,332,14793,10,0,,,0,
MF,human orthologues,Bandler,GOMF_CARBOHYDRATE_PHOSPHATASE_ACTIVITY,332,14793,11,0,,,0,
MF,human orthologues,Bandler,GOMF_CARBONYL_REDUCTASE_NADPH_ACTIVITY,332,14793,10,0,,,0,
MF,human orthologues,Bandler,GOMF_CARBON_NITROGEN_LYASE_ACTIVITY,332,14793,10,0,,,0,
MF,human orthologues,Bandler,GOMF_CARDIOLIPIN_BINDING,332,14793,12,0,,,0,
MF,human orthologues,Bandler,GOMF_CARD_DOMAIN_BINDING,332,14793,11,0,,,0,
MF,human orthologues,Bandler,GOMF_CATALYTIC_ACTIVITY_ACTING_ON_A_GLYCOPROTEIN,332,14793,17,0,,,0,
MF,human orthologues,Bandler,GOMF_CATALYTIC_ACTIVITY_ACTING_ON_A_RRNA,332,14793,26,0,,,0,
MF,human orthologues,Bandler,GOMF_CATALYTIC_ACTIVITY_ACTING_ON_A_TRNA,332,14793,149,0,,,0,
MF,human orthologues,Bandler,GOMF_CATECHOLAMINE_BINDING,332,14793,11,0,,,,
MF,human orthologues,Bandler,GOMF_CELL_MATRIX_ADHESION_MEDIATOR_ACTIVITY,332,14793,11,0,,,1,
MF,human orthologues,Bandler,GOMF_CHANNEL_ACTIVATOR_ACTIVITY,332,14793,17,0,,,0,
MF,human orthologues,Bandler,GOMF_CHEMOREPELLENT_ACTIVITY,332,14793,29,0,,,0,
MF,human orthologues,Bandler,GOMF_CHOLESTEROL_BINDING,332,14793,49,0,,,0,
MF,human orthologues,Bandler,GOMF_CHOLINE_TRANSMEMBRANE_TRANSPORTER_ACTIVITY,332,14793,12,0,,,0,
MF,human orthologues,Bandler,GOMF_CIS_TRANS_ISOMERASE_ACTIVITY,332,14793,33,0,,,0,
MF,human orthologues,Bandler,GOMF_CLASS_I_DNA_APURINIC_OR_APYRIMIDINIC_SITE_ENDONUCLEASE_ACTIVITY,332,14793,10,0,,,1,
MF,human orthologues,Bandler,GOMF_CLATHRIN_HEAVY_CHAIN_BINDING,332,14793,11,0,,,0,
MF,human orthologues,Bandler,GOMF_COMPLEMENT_BINDING,332,14793,13,0,,,1,
MF,human orthologues,Bandler,GOMF_CO_RECEPTOR_BINDING,332,14793,11,0,,,0,
MF,human orthologues,Bandler,GOMF_CULLIN_FAMILY_PROTEIN_BINDING,332,14793,24,0,,,0,
MF,human orthologues,Bandler,GOMF_CYCLASE_REGULATOR_ACTIVITY,332,14793,14,0,,,0,
MF,human orthologues,Bandler,GOMF_CYCLIC_NUCLEOTIDE_BINDING,332,14793,27,0,,,0,
MF,human orthologues,Bandler,GOMF_CYCLIN_BINDING,332,14793,32,0,,,0,
MF,human orthologues,Bandler,GOMF_CYCLIN_DEPENDENT_PROTEIN_KINASE_ACTIVITY,332,14793,28,0,,,0,
MF,human orthologues,Bandler,GOMF_CYCLIN_DEPENDENT_PROTEIN_SERINE_THREONINE_KINASE_INHIBITOR_ACTIVITY,332,14793,13,0,,,0,
MF,human orthologues,Bandler,GOMF_CYSTEINE_TYPE_ENDOPEPTIDASE_ACTIVATOR_ACTIVITY_INVOLVED_IN_APOPTOTIC_PROCESS,332,14793,11,0,,,0,
MF,human orthologues,Bandler,GOMF_CYTOSKELETAL_ADAPTOR_ACTIVITY,332,14793,34,0,,,0,
MF,human orthologues,Bandler,GOMF_CYTOSKELETAL_PROTEIN_MEMBRANE_ANCHOR_ACTIVITY,332,14793,11,0,,,0,
MF,human orthologues,Bandler,GOMF_C_TYPE_GLYCEROPHOSPHOLIPASE_ACTIVITY,332,14793,29,0,,,0,
MF,human orthologues,Bandler,GOMF_DEACETYLASE_ACTIVITY,332,14793,34,0,,,0,
MF,human orthologues,Bandler,GOMF_DEACYLASE_ACTIVITY,332,14793,71,0,,,0,
MF,human orthologues,Bandler,GOMF_DEAMINASE_ACTIVITY,332,14793,21,0,,,0,
MF,human orthologues,Bandler,GOMF_DEATH_RECEPTOR_BINDING,332,14793,17,0,,,0,
MF,human orthologues,Bandler,GOMF_DEMETHYLASE_ACTIVITY,332,14793,41,0,,,0,
MF,human orthologues,Bandler,GOMF_DIACYLGLYCEROL_DEPENDENT_SERINE_THREONINE_KINASE_ACTIVITY,332,14793,16,0,,,0,
MF,human orthologues,Bandler,GOMF_DIACYLGLYCEROL_LIPASE_ACTIVITY,332,14793,10,0,,,,
MF,human orthologues,Bandler,GOMF_DIOXYGENASE_ACTIVITY,332,14793,83,0,,,0,
MF,human orthologues,Bandler,GOMF_DIPEPTIDASE_ACTIVITY,332,14793,14,0,,,0,
MF,human orthologues,Bandler,GOMF_DNA_APURINIC_OR_APYRIMIDINIC_SITE_ENDONUCLEASE_ACTIVITY,332,14793,16,0,,,1,
MF,human orthologues,Bandler,GOMF_DNA_DAMAGE_SENSOR_ACTIVITY,332,14793,22,0,,,0,
MF,human orthologues,Bandler,GOMF_DNA_DIRECTED_DNA_POLYMERASE_ACTIVITY,332,14793,24,0,,,0,
MF,human orthologues,Bandler,GOMF_DNA_ENDONUCLEASE_ACTIVITY,332,14793,58,0,,,1,
MF,human orthologues,Bandler,GOMF_DNA_ENDONUCLEASE_ACTIVITY_PRODUCING_5_PHOSPHOMONOESTERS,332,14793,12,0,,,0,
MF,human orthologues,Bandler,GOMF_DNA_HELICASE_ACTIVITY,332,14793,57,0,,,0,
MF,human orthologues,Bandler,GOMF_DNA_N_GLYCOSYLASE_ACTIVITY,332,14793,13,0,,,0,
MF,human orthologues,Bandler,GOMF_DNA_POLYMERASE_ACTIVITY,332,14793,30,0,,,0,
MF,human orthologues,Bandler,GOMF_DNA_POLYMERASE_BINDING,332,14793,21,0,,,0,
MF,human orthologues,Bandler,GOMF_DNA_REPLICATION_ORIGIN_BINDING,332,14793,16,0,,,0,
MF,human orthologues,Bandler,GOMF_DOPAMINE_RECEPTOR_BINDING,332,14793,15,0,,,0,
MF,human orthologues,Bandler,GOMF_DYSTROGLYCAN_BINDING,332,14793,10,0,,,0,
MF,human orthologues,Bandler,GOMF_ENOYL_COA_HYDRATASE_ACTIVITY,332,14793,13,0,,,0,
MF,human orthologues,Bandler,GOMF_EPHRIN_RECEPTOR_ACTIVITY,332,14793,17,0,,,0,
MF,human orthologues,Bandler,GOMF_EPIDERMAL_GROWTH_FACTOR_RECEPTOR_BINDING,332,14793,30,0,,,0,
MF,human orthologues,Bandler,GOMF_ESTROGEN_RESPONSE_ELEMENT_BINDING,332,14793,11,0,,,,
MF,human orthologues,Bandler,GOMF_EXCITATORY_EXTRACELLULAR_LIGAND_GATED_MONOATOMIC_ION_CHANNEL_ACTIVITY,332,14793,22,0,,,0,
MF,human orthologues,Bandler,GOMF_EXOGENOUS_PROTEIN_BINDING,332,14793,31,0,,,0,
MF,human orthologues,Bandler,GOMF_FAD_BINDING,332,14793,36,0,,,0,
MF,human orthologues,Bandler,GOMF_FATTY_ACID_LIGASE_ACTIVITY,332,14793,18,0,,,0,
MF,human orthologues,Bandler,GOMF_FIBROBLAST_GROWTH_FACTOR_BINDING,332,14793,24,0,,,1,
MF,human orthologues,Bandler,GOMF_FIBROBLAST_GROWTH_FACTOR_RECEPTOR_BINDING,332,14793,20,0,,,0,
MF,human orthologues,Bandler,GOMF_FILAMIN_BINDING,332,14793,12,0,,,0,
MF,human orthologues,Bandler,GOMF_FLAVIN_ADENINE_DINUCLEOTIDE_BINDING,332,14793,75,0,,,0,
MF,human orthologues,Bandler,GOMF_FLIPPASE_ACTIVITY,332,14793,13,0,,,0,
MF,human orthologues,Bandler,GOMF_FLOPPASE_ACTIVITY,332,14793,16,0,,,0,
MF,human orthologues,Bandler,GOMF_FMN_BINDING,332,14793,13,0,,,0,
MF,human orthologues,Bandler,GOMF_GABA_A_RECEPTOR_ACTIVITY,332,14793,16,0,,,,
MF,human orthologues,Bandler,GOMF_GABA_GATED_CHLORIDE_ION_CHANNEL_ACTIVITY,332,14793,14,0,,,,
MF,human orthologues,Bandler,GOMF_GABA_RECEPTOR_ACTIVITY,332,14793,20,0,,,0,
MF,human orthologues,Bandler,GOMF_GABA_RECEPTOR_BINDING,332,14793,18,0,,,0,
MF,human orthologues,Bandler,GOMF_GALACTOSYLTRANSFERASE_ACTIVITY,332,14793,22,0,,,0,
MF,human orthologues,Bandler,GOMF_GAMMA_CATENIN_BINDING,332,14793,11,0,,,0,
MF,human orthologues,Bandler,GOMF_GENERAL_TRANSCRIPTION_INITIATION_FACTOR_ACTIVITY,332,14793,49,0,,,0,
MF,human orthologues,Bandler,GOMF_GLUCOSIDASE_ACTIVITY,332,14793,10,0,,,0,
MF,human orthologues,Bandler,GOMF_GLUCOSYLTRANSFERASE_ACTIVITY,332,14793,19,0,,,0,
MF,human orthologues,Bandler,GOMF_GLUCURONOSYLTRANSFERASE_ACTIVITY,332,14793,15,0,,,0,
MF,human orthologues,Bandler,GOMF_GLUTAMATE_RECEPTOR_BINDING,332,14793,47,0,,,0,
MF,human orthologues,Bandler,GOMF_GLUTATHIONE_BINDING,332,14793,10,0,,,,
MF,human orthologues,Bandler,GOMF_GLYCEROPHOSPHOLIPID_FLIPPASE_ACTIVITY,332,14793,12,0,,,0,
MF,human orthologues,Bandler,GOMF_GLYCINE_TRANSMEMBRANE_TRANSPORTER_ACTIVITY,332,14793,12,0,,,,
MF,human orthologues,Bandler,GOMF_GLYCOSPHINGOLIPID_BINDING,332,14793,10,0,,,0,
MF,human orthologues,Bandler,GOMF_GTPASE_INHIBITOR_ACTIVITY,332,14793,13,0,,,0,
MF,human orthologues,Bandler,GOMF_GTP_DEPENDENT_PROTEIN_BINDING,332,14793,24,0,,,0,
MF,human orthologues,Bandler,GOMF_G_PROTEIN_ALPHA_SUBUNIT_BINDING,332,14793,28,0,,,0,
MF,human orthologues,Bandler,GOMF_G_PROTEIN_BETA_SUBUNIT_BINDING,332,14793,20,0,,,0,
MF,human orthologues,Bandler,GOMF_G_PROTEIN_COUPLED_GLUTAMATE_RECEPTOR_BINDING,332,14793,10,0,,,,
MF,human orthologues,Bandler,GOMF_G_PROTEIN_COUPLED_SEROTONIN_RECEPTOR_ACTIVITY,332,14793,11,0,,,,
MF,human orthologues,Bandler,GOMF_G_QUADRUPLEX_DNA_BINDING,332,14793,10,0,,,,
MF,human orthologues,Bandler,GOMF_G_RICH_STRAND_TELOMERIC_DNA_BINDING,332,14793,10,0,,,0,
MF,human orthologues,Bandler,GOMF_HEPARAN_SULFATE_SULFOTRANSFERASE_ACTIVITY,332,14793,15,0,,,0,
MF,human orthologues,Bandler,GOMF_HEXOSE_TRANSMEMBRANE_TRANSPORTER_ACTIVITY,332,14793,12,0,,,0,
MF,human orthologues,Bandler,GOMF_HIGH_VOLTAGE_GATED_CALCIUM_CHANNEL_ACTIVITY,332,14793,13,0,,,0,
MF,human orthologues,Bandler,GOMF_HISTONE_ACETYLTRANSFERASE_ACTIVITY,332,14793,33,0,,,0,
MF,human orthologues,Bandler,GOMF_HISTONE_DEACETYLASE_ACTIVITY_HYDROLYTIC_MECHANISM,332,14793,11,0,,,0,
MF,human orthologues,Bandler,GOMF_HISTONE_H3K14_ACETYLTRANSFERASE_ACTIVITY,332,14793,10,0,,,0,
MF,human orthologues,Bandler,GOMF_HISTONE_H3K27ME3_READER_ACTIVITY,332,14793,10,0,,,0,
MF,human orthologues,Bandler,GOMF_HISTONE_H3K36_DEMETHYLASE_ACTIVITY,332,14793,10,0,,,,
MF,human orthologues,Bandler,GOMF_HISTONE_H3K36_METHYLTRANSFERASE_ACTIVITY,332,14793,11,0,,,0,
MF,human orthologues,Bandler,GOMF_HISTONE_H3K4ME3_READER_ACTIVITY,332,14793,21,0,,,0,
MF,human orthologues,Bandler,GOMF_HISTONE_H3K4_METHYLTRANSFERASE_ACTIVITY,332,14793,17,0,,,0,
MF,human orthologues,Bandler,GOMF_HISTONE_H3K9ME2_3_READER_ACTIVITY,332,14793,20,0,,,0,
MF,human orthologues,Bandler,GOMF_HISTONE_H3K9_DEMETHYLASE_ACTIVITY,332,14793,12,0,,,0,
MF,human orthologues,Bandler,GOMF_HISTONE_H3K9_METHYLTRANSFERASE_ACTIVITY,332,14793,13,0,,,0,
MF,human orthologues,Bandler,GOMF_HISTONE_H3_ACETYLTRANSFERASE_ACTIVITY,332,14793,15,0,,,0,
MF,human orthologues,Bandler,GOMF_HISTONE_H3_DEMETHYLASE_ACTIVITY,332,14793,26,0,,,0,
MF,human orthologues,Bandler,GOMF_HISTONE_H3_KINASE_ACTIVITY,332,14793,11,0,,,0,
MF,human orthologues,Bandler,GOMF_HISTONE_H3_METHYLTRANSFERASE_ACTIVITY,332,14793,42,0,,,0,
MF,human orthologues,Bandler,GOMF_HISTONE_H3_READER_ACTIVITY,332,14793,66,0,,,0,
MF,human orthologues,Bandler,GOMF_HISTONE_H4K12_ACETYLTRANSFERASE_ACTIVITY,332,14793,11,0,,,0,
MF,human orthologues,Bandler,GOMF_HISTONE_H4K20_METHYLTRANSFERASE_ACTIVITY,332,14793,10,0,,,,
MF,human orthologues,Bandler,GOMF_HISTONE_H4K5_ACETYLTRANSFERASE_ACTIVITY,332,14793,11,0,,,0,
MF,human orthologues,Bandler,GOMF_HISTONE_H4_ACETYLTRANSFERASE_ACTIVITY,332,14793,19,0,,,0,
MF,human orthologues,Bandler,GOMF_HISTONE_H4_METHYLTRANSFERASE_ACTIVITY,332,14793,18,0,,,0,
MF,human orthologues,Bandler,GOMF_HISTONE_H4_READER_ACTIVITY,332,14793,18,0,,,0,
MF,human orthologues,Bandler,GOMF_HISTONE_KINASE_ACTIVITY,332,14793,26,0,,,0,
MF,human orthologues,Bandler,GOMF_HISTONE_METHYLTRANSFERASE_ACTIVITY,332,14793,57,0,,,0,
MF,human orthologues,Bandler,GOMF_HISTONE_METHYLTRANSFERASE_BINDING,332,14793,16,0,,,0,
MF,human orthologues,Bandler,GOMF_HISTONE_MODIFYING_ACTIVITY,332,14793,195,0,,,0,
MF,human orthologues,Bandler,GOMF_HISTONE_READER_ACTIVITY,332,14793,106,0,,,0,
MF,human orthologues,Bandler,GOMF_HISTONE_UBIQUITIN_LIGASE_ACTIVITY,332,14793,16,0,,,0,
MF,human orthologues,Bandler,GOMF_HYDROLASE_ACTIVITY_ACTING_ON_CARBON_NITROGEN_BUT_NOT_PEPTIDE_BONDS_IN_CYCLIC_AMIDES,332,14793,12,0,,,0,
MF,human orthologues,Bandler,GOMF_HYDROLASE_ACTIVITY_ACTING_ON_CARBON_NITROGEN_BUT_NOT_PEPTIDE_BONDS_IN_CYCLIC_AMIDINES,332,14793,22,0,,,0,
MF,human orthologues,Bandler,GOMF_HYDROLASE_ACTIVITY_ACTING_ON_CARBON_NITROGEN_BUT_NOT_PEPTIDE_BONDS_IN_LINEAR_AMIDES,332,14793,63,0,,,0,
MF,human orthologues,Bandler,GOMF_HYDROLASE_ACTIVITY_ACTING_ON_ETHER_BONDS,332,14793,12,0,,,0,
MF,human orthologues,Bandler,GOMF_HYDROLASE_ACTIVITY_HYDROLYZING_N_GLYCOSYL_COMPOUNDS,332,14793,32,0,,,0,
MF,human orthologues,Bandler,GOMF_ICOSANOID_RECEPTOR_ACTIVITY,332,14793,12,0,,,0,
MF,human orthologues,Bandler,GOMF_INOSITOL_PHOSPHATE_KINASE_ACTIVITY,332,14793,10,0,,,0,
MF,human orthologues,Bandler,GOMF_INOSITOL_PHOSPHATE_PHOSPHATASE_ACTIVITY,332,14793,20,0,,,0,
MF,human orthologues,Bandler,GOMF_INOSITOL_POLYPHOSPHATE_5_PHOSPHATASE_ACTIVITY,332,14793,10,0,,,0,
MF,human orthologues,Bandler,GOMF_INOSITOL_TETRAKISPHOSPHATE_PHOSPHATASE_ACTIVITY,332,14793,10,0,,,0,
MF,human orthologues,Bandler,GOMF_INOSITOL_TRISPHOSPHATE_PHOSPHATASE_ACTIVITY,332,14793,14,0,,,0,
MF,human orthologues,Bandler,GOMF_INSULIN_RECEPTOR_SUBSTRATE_BINDING,332,14793,12,0,,,0,
MF,human orthologues,Bandler,GOMF_INTRACELLULARLY_GATED_CALCIUM_CHANNEL_ACTIVITY,332,14793,14,0,,,0,
MF,human orthologues,Bandler,GOMF_INTRAMOLECULAR_OXIDOREDUCTASE_ACTIVITY_TRANSPOSING_C_C_BONDS,332,14793,13,0,,,0,
MF,human orthologues,Bandler,GOMF_INTRAMOLECULAR_PHOSPHOTRANSFERASE_ACTIVITY,332,14793,10,0,,,0,
MF,human orthologues,Bandler,GOMF_INTRAMOLECULAR_TRANSFERASE_ACTIVITY,332,14793,28,0,,,0,
MF,human orthologues,Bandler,GOMF_IONOTROPIC_GLUTAMATE_RECEPTOR_BINDING,332,14793,30,0,,,0,
MF,human orthologues,Bandler,GOMF_I_SMAD_BINDING,332,14793,16,0,,,0,
MF,human orthologues,Bandler,GOMF_JUN_KINASE_BINDING,332,14793,11,0,,,0,
MF,human orthologues,Bandler,GOMF_K48_LINKED_DEUBIQUITINASE_ACTIVITY,332,14793,16,0,,,0,
MF,human orthologues,Bandler,GOMF_K48_LINKED_POLYUBIQUITIN_MODIFICATION_DEPENDENT_PROTEIN_BINDING,332,14793,10,0,,,0,
MF,human orthologues,Bandler,GOMF_K63_LINKED_DEUBIQUITINASE_ACTIVITY,332,14793,17,0,,,0,
MF,human orthologues,Bandler,GOMF_K63_LINKED_POLYUBIQUITIN_MODIFICATION_DEPENDENT_PROTEIN_BINDING,332,14793,23,0,,,0,
MF,human orthologues,Bandler,GOMF_LARGE_RIBOSOMAL_SUBUNIT_RRNA_BINDING,332,14793,11,0,,,0,
MF,human orthologues,Bandler,GOMF_LEUCINE_ZIPPER_DOMAIN_BINDING,332,14793,10,0,,,0,
MF,human orthologues,Bandler,GOMF_LIGAND_GATED_SODIUM_CHANNEL_ACTIVITY,332,14793,14,0,,,0,
MF,human orthologues,Bandler,GOMF_LIGASE_ACTIVITY_FORMING_CARBON_OXYGEN_BONDS,332,14793,41,0,,,0,
MF,human orthologues,Bandler,GOMF_LIGASE_ACTIVITY_FORMING_CARBON_SULFUR_BONDS,332,14793,33,0,,,0,
MF,human orthologues,Bandler,GOMF_LIPID_KINASE_ACTIVITY,332,14793,40,0,,,0,
MF,human orthologues,Bandler,GOMF_LONG_CHAIN_FATTY_ACID_BINDING,332,14793,10,0,,,1,
MF,human orthologues,Bandler,GOMF_LONG_CHAIN_FATTY_ACID_COA_LIGASE_ACTIVITY,332,14793,13,0,,,0,
MF,human orthologues,Bandler,GOMF_LONG_CHAIN_FATTY_ACYL_COA_HYDROLASE_ACTIVITY,332,14793,20,0,,,0,
MF,human orthologues,Bandler,GOMF_LRR_DOMAIN_BINDING,332,14793,16,0,,,0,
MF,human orthologues,Bandler,GOMF_LYSINE_N_METHYLTRANSFERASE_ACTIVITY,332,14793,57,0,,,0,
MF,human orthologues,Bandler,GOMF_LYSOPHOSPHOLIPASE_A1_ACTIVITY,332,14793,22,0,,,0,
MF,human orthologues,Bandler,GOMF_LYSOPHOSPHOLIPID_ACYLTRANSFERASE_ACTIVITY,332,14793,24,0,,,0,
MF,human orthologues,Bandler,GOMF_L_ARGININE_TRANSMEMBRANE_TRANSPORTER_ACTIVITY,332,14793,12,0,,,0,
MF,human orthologues,Bandler,GOMF_L_ASCORBIC_ACID_BINDING,332,14793,17,0,,,0,
MF,human orthologues,Bandler,GOMF_MACROMOLECULE_TRANSMEMBRANE_TRANSPORTER_ACTIVITY,332,14793,28,0,,,0,
MF,human orthologues,Bandler,GOMF_MAGNESIUM_ION_TRANSMEMBRANE_TRANSPORTER_ACTIVITY,332,14793,19,0,,,0,
MF,human orthologues,Bandler,GOMF_MANGANESE_ION_BINDING,332,14793,68,0,,,0,
MF,human orthologues,Bandler,GOMF_MANNOSYLTRANSFERASE_ACTIVITY,332,14793,23,0,,,0,
MF,human orthologues,Bandler,GOMF_MANNOSYL_OLIGOSACCHARIDE_MANNOSIDASE_ACTIVITY,332,14793,10,0,,,0,
MF,human orthologues,Bandler,GOMF_MAP_KINASE_ACTIVITY,332,14793,15,0,,,0,
MF,human orthologues,Bandler,GOMF_MAP_KINASE_KINASE_ACTIVITY,332,14793,17,0,,,0,
MF,human orthologues,Bandler,GOMF_MAP_KINASE_KINASE_KINASE_ACTIVITY,332,14793,24,0,,,0,
MF,human orthologues,Bandler,GOMF_MAP_KINASE_SCAFFOLD_ACTIVITY,332,14793,12,0,,,0,
MF,human orthologues,Bandler,GOMF_MDM2_MDM4_FAMILY_PROTEIN_BINDING,332,14793,12,0,,,0,
MF,human orthologues,Bandler,GOMF_MECHANOSENSITIVE_MONOATOMIC_ION_CHANNEL_ACTIVITY,332,14793,16,0,,,0,
MF,human orthologues,Bandler,GOMF_MEDIUM_CHAIN_FATTY_ACYL_COA_HYDROLASE_ACTIVITY,332,14793,11,0,,,0,
MF,human orthologues,Bandler,GOMF_MEMBRANE_INSERTASE_ACTIVITY,332,14793,15,0,,,0,
MF,human orthologues,Bandler,GOMF_METALLOAMINOPEPTIDASE_ACTIVITY,332,14793,23,0,,,0,
MF,human orthologues,Bandler,GOMF_METALLOCARBOXYPEPTIDASE_ACTIVITY,332,14793,24,0,,,0,
MF,human orthologues,Bandler,GOMF_METALLOENDOPEPTIDASE_ACTIVITY,332,14793,77,0,,,0,
MF,human orthologues,Bandler,GOMF_METALLOEXOPEPTIDASE_ACTIVITY,332,14793,56,0,,,0,
MF,human orthologues,Bandler,GOMF_METALLOPEPTIDASE_ACTIVITY,332,14793,136,0,,,0,
MF,human orthologues,Bandler,GOMF_METAL_CATION_MONOATOMIC_CATION_ANTIPORTER_ACTIVITY,332,14793,38,0,,,0,
MF,human orthologues,Bandler,GOMF_METAL_CATION_PROTON_ANTIPORTER_ACTIVITY,332,14793,23,0,,,0,
MF,human orthologues,Bandler,GOMF_METAL_CLUSTER_BINDING,332,14793,50,0,,,0,
MF,human orthologues,Bandler,GOMF_METHYL_CPG_BINDING,332,14793,20,0,,,0,
MF,human orthologues,Bandler,GOMF_MICROFILAMENT_MOTOR_ACTIVITY,332,14793,35,0,,,0,
MF,human orthologues,Bandler,GOMF_MICROTUBULE_MINUS_END_BINDING,332,14793,13,0,,,0,
MF,human orthologues,Bandler,GOMF_MICROTUBULE_PLUS_END_BINDING,332,14793,19,0,,,0,
MF,human orthologues,Bandler,GOMF_MISMATCHED_DNA_BINDING,332,14793,14,0,,,0,
MF,human orthologues,Bandler,GOMF_MISMATCH_REPAIR_COMPLEX_BINDING,332,14793,10,0,,,0,
MF,human orthologues,Bandler,GOMF_MITOCHONDRIAL_LARGE_RIBOSOMAL_SUBUNIT_BINDING,332,14793,10,0,,,0,
MF,human orthologues,Bandler,GOMF_MITOCHONDRIAL_RIBOSOME_BINDING,332,14793,16,0,,,0,
MF,human orthologues,Bandler,GOMF_MITOGEN_ACTIVATED_PROTEIN_KINASE_KINASE_BINDING,332,14793,11,0,,,0,
MF,human orthologues,Bandler,GOMF_MITOGEN_ACTIVATED_PROTEIN_KINASE_KINASE_KINASE_BINDING,332,14793,16,0,,,0,
MF,human orthologues,Bandler,GOMF_MOLECULAR_TAG_ACTIVITY,332,14793,13,0,,,0,
MF,human orthologues,Bandler,GOMF_MONOACYLGLYCEROL_LIPASE_ACTIVITY,332,14793,15,0,,,0,
MF,human orthologues,Bandler,GOMF_MONOATOMIC_ION_GATED_CHANNEL_ACTIVITY,332,14793,22,0,,,0,
MF,human orthologues,Bandler,GOMF_MONOOXYGENASE_ACTIVITY,332,14793,55,0,,,0,
MF,human orthologues,Bandler,GOMF_MRNA_5_UTR_BINDING,332,14793,27,0,,,1,
MF,human orthologues,Bandler,GOMF_MRNA_METHYLTRANSFERASE_ACTIVITY,332,14793,11,0,,,0,
MF,human orthologues,Bandler,GOMF_MUSCLE_ALPHA_ACTININ_BINDING,332,14793,13,0,,,0,
MF,human orthologues,Bandler,GOMF_MYOSIN_II_BINDING,332,14793,11,0,,,1,
MF,human orthologues,Bandler,GOMF_MYOSIN_V_BINDING,332,14793,15,0,,,0,
MF,human orthologues,Bandler,GOMF_MYRISTOYLTRANSFERASE_ACTIVITY,332,14793,11,0,,,0,
MF,human orthologues,Bandler,GOMF_N6_METHYLADENOSINE_CONTAINING_RNA_READER_ACTIVITY,332,14793,14,0,,,0,
MF,human orthologues,Bandler,GOMF_NADH_DEHYDROGENASE_ACTIVITY,332,14793,46,0,,,1,
MF,human orthologues,Bandler,GOMF_NADPH_BINDING,332,14793,16,0,,,0,
MF,human orthologues,Bandler,GOMF_NADPH_DEHYDROGENASE_ACTIVITY,332,14793,10,0,,,0,
MF,human orthologues,Bandler,GOMF_NADPLUS_BINDING,332,14793,18,0,,,0,
MF,human orthologues,Bandler,GOMF_NADPLUS_POLY_ADP_RIBOSYLTRANSFERASE_ACTIVITY,332,14793,21,0,,,0,
MF,human orthologues,Bandler,GOMF_NADPLUS_PROTEIN_ASPARTATE_ADP_RIBOSYLTRANSFERASE_ACTIVITY,332,14793,12,0,,,0,
MF,human orthologues,Bandler,GOMF_NADPLUS_PROTEIN_GLUTAMATE_ADP_RIBOSYLTRANSFERASE_ACTIVITY,332,14793,11,0,,,0,
MF,human orthologues,Bandler,GOMF_NAD_BINDING,332,14793,52,0,,,0,
MF,human orthologues,Bandler,GOMF_NEDD8_TRANSFERASE_ACTIVITY,332,14793,11,0,,,0,
MF,human orthologues,Bandler,GOMF_NEUREXIN_FAMILY_PROTEIN_BINDING,332,14793,14,0,,,0,
MF,human orthologues,Bandler,GOMF_NEUROPEPTIDE_BINDING,332,14793,18,0,,,0,
MF,human orthologues,Bandler,GOMF_NEUROPEPTIDE_RECEPTOR_ACTIVITY,332,14793,38,0,,,0,
MF,human orthologues,Bandler,GOMF_NEUROPEPTIDE_RECEPTOR_BINDING,332,14793,25,0,,,0,
MF,human orthologues,Bandler,GOMF_NEUROPILIN_BINDING,332,14793,17,0,,,0,
MF,human orthologues,Bandler,GOMF_NEUROTRANSMITTER_TRANSMEMBRANE_TRANSPORTER_ACTIVITY,332,14793,15,0,,,0,
MF,human orthologues,Bandler,GOMF_NF_KAPPAB_BINDING,332,14793,31,0,,,0,
MF,human orthologues,Bandler,GOMF_NITRIC_OXIDE_SYNTHASE_BINDING,332,14793,10,0,,,0,
MF,human orthologues,Bandler,GOMF_NON_MEMBRANE_SPANNING_PROTEIN_TYROSINE_KINASE_ACTIVITY,332,14793,42,0,,,0,
MF,human orthologues,Bandler,GOMF_NOTCH_BINDING,332,14793,24,0,,,0,
MF,human orthologues,Bandler,GOMF_NUCLEAR_ESTROGEN_RECEPTOR_BINDING,332,14793,37,0,,,0,
MF,human orthologues,Bandler,GOMF_NUCLEAR_EXPORT_SIGNAL_RECEPTOR_ACTIVITY,332,14793,14,0,,,0,
MF,human orthologues,Bandler,GOMF_NUCLEAR_IMPORT_SIGNAL_RECEPTOR_ACTIVITY,332,14793,21,0,,,0,
MF,human orthologues,Bandler,GOMF_NUCLEAR_RETINOIC_ACID_RECEPTOR_BINDING,332,14793,21,0,,,0,
MF,human orthologues,Bandler,GOMF_NUCLEAR_RETINOID_X_RECEPTOR_BINDING,332,14793,14,0,,,0,
MF,human orthologues,Bandler,GOMF_NUCLEAR_THYROID_HORMONE_RECEPTOR_BINDING,332,14793,26,0,,,0,
MF,human orthologues,Bandler,GOMF_NUCLEAR_VITAMIN_D_RECEPTOR_BINDING,332,14793,15,0,,,0,
MF,human orthologues,Bandler,GOMF_NUCLEOBASE_CONTAINING_COMPOUND_TRANSMEMBRANE_TRANSPORTER_ACTIVITY,332,14793,49,0,,,0,
MF,human orthologues,Bandler,GOMF_NUCLEOCYTOPLASMIC_CARRIER_ACTIVITY,332,14793,33,0,,,0,
MF,human orthologues,Bandler,GOMF_NUCLEOTIDASE_ACTIVITY,332,14793,12,0,,,0,
MF,human orthologues,Bandler,GOMF_NUCLEOTIDE_SUGAR_TRANSMEMBRANE_TRANSPORTER_ACTIVITY,332,14793,13,0,,,0,
MF,human orthologues,Bandler,GOMF_NUCLEOTIDE_TRANSMEMBRANE_TRANSPORTER_ACTIVITY,332,14793,27,0,,,0,
MF,human orthologues,Bandler,GOMF_NUCLEOTIDYLTRANSFERASE_ACTIVITY,332,14793,114,0,,,0,
MF,human orthologues,Bandler,GOMF_N_METHYLTRANSFERASE_ACTIVITY,332,14793,95,0,,,0,
MF,human orthologues,Bandler,GOMF_OLIGOPEPTIDE_BINDING,332,14793,11,0,,,0,
MF,human orthologues,Bandler,GOMF_OMEGA_PEPTIDASE_ACTIVITY,332,14793,10,0,,,0,
MF,human orthologues,Bandler,GOMF_OPSONIN_BINDING,332,14793,12,0,,,1,
MF,human orthologues,Bandler,GOMF_ORGANOPHOSPHATE_ESTER_TRANSMEMBRANE_TRANSPORTER_ACTIVITY,332,14793,47,0,,,0,
MF,human orthologues,Bandler,GOMF_OXALATE_TRANSMEMBRANE_TRANSPORTER_ACTIVITY,332,14793,10,0,,,,
MF,human orthologues,Bandler,GOMF_OXIDIZED_DNA_BINDING,332,14793,10,0,,,0,
MF,human orthologues,Bandler,GOMF_OXIDOREDUCTASE_ACTIVITY_ACTING_ON_A_HEME_GROUP_OF_DONORS,332,14793,13,0,,,0,
MF,human orthologues,Bandler,GOMF_OXIDOREDUCTASE_ACTIVITY_ACTING_ON_A_SULFUR_GROUP_OF_DONORS_NAD_P_AS_ACCEPTOR,332,14793,11,0,,,0,
MF,human orthologues,Bandler,GOMF_OXIDOREDUCTASE_ACTIVITY_ACTING_ON_A_SULFUR_GROUP_OF_DONORS_OXYGEN_AS_ACCEPTOR,332,14793,11,0,,,0,
MF,human orthologues,Bandler,GOMF_OXIDOREDUCTASE_ACTIVITY_ACTING_ON_CH_OH_GROUP_OF_DONORS,332,14793,97,0,,,0,
MF,human orthologues,Bandler,GOMF_OXIDOREDUCTASE_ACTIVITY_ACTING_ON_METAL_IONS,332,14793,15,0,,,0,
MF,human orthologues,Bandler,GOMF_OXIDOREDUCTASE_ACTIVITY_ACTING_ON_NAD_P_H_QUINONE_OR_SIMILAR_COMPOUND_AS_ACCEPTOR,332,14793,54,0,,,1,
MF,human orthologues,Bandler,GOMF_OXIDOREDUCTASE_ACTIVITY_ACTING_ON_OTHER_NITROGENOUS_COMPOUNDS_AS_DONORS,332,14793,15,0,,,0,
MF,human orthologues,Bandler,GOMF_OXIDOREDUCTASE_ACTIVITY_ACTING_ON_PAIRED_DONORS_WITH_INCORPORATION_OR_REDUCTION_OF_MOLECULAR_OXYGEN,332,14793,133,0,,,0,
MF,human orthologues,Bandler,GOMF_OXIDOREDUCTASE_ACTIVITY_ACTING_ON_PAIRED_DONORS_WITH_INCORPORATION_OR_REDUCTION_OF_MOLECULAR_OXYGEN_NAD_P_H_AS_ONE_DONOR_AND_INCORPORATION_OF_ONE_ATOM_OF_OXYGEN,332,14793,18,0,,,0,
MF,human orthologues,Bandler,GOMF_OXIDOREDUCTASE_ACTIVITY_ACTING_ON_PAIRED_DONORS_WITH_INCORPORATION_OR_REDUCTION_OF_MOLECULAR_OXYGEN_REDUCED_FLAVIN_OR_FLAVOPROTEIN_AS_ONE_DONOR_AND_INCORPORATION_OF_ONE_ATOM_OF_OXYGEN,332,14793,21,0,,,0,
MF,human orthologues,Bandler,GOMF_OXIDOREDUCTASE_ACTIVITY_ACTING_ON_SINGLE_DONORS_WITH_INCORPORATION_OF_MOLECULAR_OXYGEN,332,14793,16,0,,,0,
MF,human orthologues,Bandler,GOMF_OXIDOREDUCTASE_ACTIVITY_ACTING_ON_THE_ALDEHYDE_OR_OXO_GROUP_OF_DONORS,332,14793,36,0,,,0,
MF,human orthologues,Bandler,GOMF_OXIDOREDUCTASE_ACTIVITY_ACTING_ON_THE_ALDEHYDE_OR_OXO_GROUP_OF_DONORS_NAD_OR_NADP_AS_ACCEPTOR,332,14793,26,0,,,1,
MF,human orthologues,Bandler,GOMF_OXIDOREDUCTASE_ACTIVITY_ACTING_ON_THE_CH_CH_GROUP_OF_DONORS,332,14793,56,0,,,0,
MF,human orthologues,Bandler,GOMF_OXIDOREDUCTASE_ACTIVITY_ACTING_ON_THE_CH_CH_GROUP_OF_DONORS_NAD_OR_NADP_AS_ACCEPTOR,332,14793,30,0,,,0,
MF,human orthologues,Bandler,GOMF_OXIDOREDUCTASE_ACTIVITY_ACTING_ON_THE_CH_CH_GROUP_OF_DONORS_WITH_A_FLAVIN_AS_ACCEPTOR,332,14793,12,0,,,0,
MF,human orthologues,Bandler,GOMF_OXIDOREDUCTION_DRIVEN_ACTIVE_TRANSMEMBRANE_TRANSPORTER_ACTIVITY,332,14793,64,0,,,0,
MF,human orthologues,Bandler,GOMF_OXYGEN_BINDING,332,14793,10,0,,,1,
MF,human orthologues,Bandler,GOMF_OXYSTEROL_BINDING,332,14793,15,0,,,0,
MF,human orthologues,Bandler,GOMF_O_METHYLTRANSFERASE_ACTIVITY,332,14793,20,0,,,0,
MF,human orthologues,Bandler,GOMF_P53_BINDING,332,14793,67,0,,,0,
MF,human orthologues,Bandler,GOMF_PALMITOYL_HYDROLASE_ACTIVITY,332,14793,15,0,,,0,
MF,human orthologues,Bandler,GOMF_PATTERN_RECOGNITION_RECEPTOR_ACTIVITY,332,14793,33,0,,,2,
MF,human orthologues,Bandler,GOMF_PDZ_DOMAIN_BINDING,332,14793,82,0,,,0,
MF,human orthologues,Bandler,GOMF_PENTOSYLTRANSFERASE_ACTIVITY,332,14793,47,0,,,0,
MF,human orthologues,Bandler,GOMF_PEPTIDYL_PROLINE_DIOXYGENASE_ACTIVITY,332,14793,12,0,,,0,
MF,human orthologues,Bandler,GOMF_PHOSPHATASE_ACTIVATOR_ACTIVITY,332,14793,30,0,,,0,
MF,human orthologues,Bandler,GOMF_PHOSPHATIDYLCHOLINE_INTRAMEMBRANE_CARRIER_ACTIVITY,332,14793,15,0,,,0,
MF,human orthologues,Bandler,GOMF_PHOSPHATIDYLINOSITOL_3_4_BISPHOSPHATE_BINDING,332,14793,26,0,,,0,
MF,human orthologues,Bandler,GOMF_PHOSPHATIDYLINOSITOL_3_5_BISPHOSPHATE_3_PHOSPHATASE_ACTIVITY,332,14793,10,0,,,0,
MF,human orthologues,Bandler,GOMF_PHOSPHATIDYLINOSITOL_3_5_BISPHOSPHATE_BINDING,332,14793,31,0,,,0,
MF,human orthologues,Bandler,GOMF_PHOSPHATIDYLINOSITOL_3_5_BISPHOSPHATE_PHOSPHATASE_ACTIVITY,332,14793,14,0,,,0,
MF,human orthologues,Bandler,GOMF_PHOSPHATIDYLINOSITOL_3_PHOSPHATE_BINDING,332,14793,47,0,,,0,
MF,human orthologues,Bandler,GOMF_PHOSPHATIDYLINOSITOL_4_5_BISPHOSPHATE_PHOSPHATASE_ACTIVITY,332,14793,11,0,,,0,
MF,human orthologues,Bandler,GOMF_PHOSPHATIDYLINOSITOL_4_5_BISPHOSPHATE_PHOSPHOLIPASE_C_ACTIVITY,332,14793,23,0,,,0,
MF,human orthologues,Bandler,GOMF_PHOSPHATIDYLINOSITOL_4_PHOSPHATE_BINDING,332,14793,28,0,,,0,
MF,human orthologues,Bandler,GOMF_PHOSPHATIDYLINOSITOL_5_PHOSPHATE_BINDING,332,14793,20,0,,,0,
MF,human orthologues,Bandler,GOMF_PHOSPHATIDYLINOSITOL_BISPHOSPHATE_PHOSPHATASE_ACTIVITY,332,14793,23,0,,,0,
MF,human orthologues,Bandler,GOMF_PHOSPHATIDYLINOSITOL_KINASE_ACTIVITY,332,14793,25,0,,,0,
MF,human orthologues,Bandler,GOMF_PHOSPHATIDYLINOSITOL_MONOPHOSPHATE_PHOSPHATASE_ACTIVITY,332,14793,14,0,,,0,
MF,human orthologues,Bandler,GOMF_PHOSPHATIDYLINOSITOL_PHOSPHATE_4_PHOSPHATASE_ACTIVITY,332,14793,10,0,,,0,
MF,human orthologues,Bandler,GOMF_PHOSPHATIDYLINOSITOL_PHOSPHATE_5_PHOSPHATASE_ACTIVITY,332,14793,12,0,,,0,
MF,human orthologues,Bandler,GOMF_PHOSPHATIDYLINOSITOL_PHOSPHATE_PHOSPHATASE_ACTIVITY,332,14793,26,0,,,0,
MF,human orthologues,Bandler,GOMF_PHOSPHATIDYLINOSITOL_TRISPHOSPHATE_PHOSPHATASE_ACTIVITY,332,14793,12,0,,,0,
MF,human orthologues,Bandler,GOMF_PHOSPHORYLATION_DEPENDENT_PROTEIN_BINDING,332,14793,11,0,,,0,
MF,human orthologues,Bandler,GOMF_PHOSPHOSERINE_RESIDUE_BINDING,332,14793,10,0,,,0,
MF,human orthologues,Bandler,GOMF_PHOSPHOTRANSFERASE_ACTIVITY_FOR_OTHER_SUBSTITUTED_PHOSPHATE_GROUPS,332,14793,20,0,,,0,
MF,human orthologues,Bandler,GOMF_PLUS_END_DIRECTED_MICROTUBULE_MOTOR_ACTIVITY,332,14793,19,0,,,0,
MF,human orthologues,Bandler,GOMF_POLYPEPTIDE_N_ACETYLGALACTOSAMINYLTRANSFERASE_ACTIVITY,332,14793,17,0,,,0,
MF,human orthologues,Bandler,GOMF_POLYSACCHARIDE_BINDING,332,14793,16,0,,,1,
MF,human orthologues,Bandler,GOMF_POLYUBIQUITIN_MODIFICATION_DEPENDENT_PROTEIN_BINDING,332,14793,53,0,,,0,
MF,human orthologues,Bandler,GOMF_POLY_A_BINDING,332,14793,23,0,,,0,
MF,human orthologues,Bandler,GOMF_POLY_A_RNA_POLYMERASE_ACTIVITY,332,14793,12,0,,,0,
MF,human orthologues,Bandler,GOMF_POLY_A_SPECIFIC_RIBONUCLEASE_ACTIVITY,332,14793,13,0,,,0,
MF,human orthologues,Bandler,GOMF_POLY_PURINE_TRACT_BINDING,332,14793,28,0,,,0,
MF,human orthologues,Bandler,GOMF_POLY_PYRIMIDINE_TRACT_BINDING,332,14793,21,0,,,0,
MF,human orthologues,Bandler,GOMF_POSTSYNAPTIC_NEUROTRANSMITTER_RECEPTOR_ACTIVITY,332,14793,18,0,,,0,
MF,human orthologues,Bandler,GOMF_POTASSIUM_CHANNEL_INHIBITOR_ACTIVITY,332,14793,10,0,,,0,
MF,human orthologues,Bandler,GOMF_POTASSIUM_ION_LEAK_CHANNEL_ACTIVITY,332,14793,12,0,,,0,
MF,human orthologues,Bandler,GOMF_POTASSIUM_PROTON_ANTIPORTER_ACTIVITY,332,14793,13,0,,,0,
MF,human orthologues,Bandler,GOMF_PRENYLTRANSFERASE_ACTIVITY,332,14793,17,0,,,0,
MF,human orthologues,Bandler,GOMF_PRE_MRNA_BINDING,332,14793,41,0,,,0,
MF,human orthologues,Bandler,GOMF_PRE_MRNA_INTRONIC_BINDING,332,14793,13,0,,,0,
MF,human orthologues,Bandler,GOMF_PROFILIN_BINDING,332,14793,12,0,,,0,
MF,human orthologues,Bandler,GOMF_PROLINE_RICH_REGION_BINDING,332,14793,18,0,,,0,
MF,human orthologues,Bandler,GOMF_PROTEASOME_BINDING,332,14793,16,0,,,0,
MF,human orthologues,Bandler,GOMF_PROTEIN_ARGININE_N_METHYLTRANSFERASE_ACTIVITY,332,14793,12,0,,,0,
MF,human orthologues,Bandler,GOMF_PROTEIN_BINDING_INVOLVED_IN_HETEROTYPIC_CELL_CELL_ADHESION,332,14793,10,0,,,0,
MF,human orthologues,Bandler,GOMF_PROTEIN_COMPLEX_SCAFFOLD_ACTIVITY,332,14793,24,0,,,0,
MF,human orthologues,Bandler,GOMF_PROTEIN_CONTAINING_COMPLEX_DESTABILIZING_ACTIVITY,332,14793,19,0,,,0,
MF,human orthologues,Bandler,GOMF_PROTEIN_DEMETHYLASE_ACTIVITY,332,14793,31,0,,,0,
MF,human orthologues,Bandler,GOMF_PROTEIN_DISULFIDE_ISOMERASE_ACTIVITY,332,14793,17,0,,,0,
MF,human orthologues,Bandler,GOMF_PROTEIN_GLUTAMIC_ACID_LIGASE_ACTIVITY,332,14793,10,0,,,,
MF,human orthologues,Bandler,GOMF_PROTEIN_HORMONE_RECEPTOR_ACTIVITY,332,14793,16,0,,,0,
MF,human orthologues,Bandler,GOMF_PROTEIN_KINASE_B_BINDING,332,14793,10,0,,,0,
MF,human orthologues,Bandler,GOMF_PROTEIN_LYSINE_DEACETYLASE_ACTIVITY,332,14793,22,0,,,0,
MF,human orthologues,Bandler,GOMF_PROTEIN_METHYLTRANSFERASE_ACTIVITY,332,14793,92,0,,,0,
MF,human orthologues,Bandler,GOMF_PROTEIN_N_ACYLTRANSFERASE_ACTIVITY,332,14793,45,0,,,0,
MF,human orthologues,Bandler,GOMF_PROTEIN_PHOSPHATASE_1_BINDING,332,14793,22,0,,,0,
MF,human orthologues,Bandler,GOMF_PROTEIN_PHOSPHATASE_ACTIVATOR_ACTIVITY,332,14793,23,0,,,0,
MF,human orthologues,Bandler,GOMF_PROTEIN_SERINE_KINASE_ACTIVITY,332,14793,340,0,,,0,
MF,human orthologues,Bandler,GOMF_PROTEIN_SERINE_THREONINE_KINASE_BINDING,332,14793,26,0,,,0,
MF,human orthologues,Bandler,GOMF_PROTEIN_SERINE_THREONINE_TYROSINE_KINASE_ACTIVITY,332,14793,42,0,,,0,
MF,human orthologues,Bandler,GOMF_PROTEIN_TRANSPORTER_ACTIVITY,332,14793,27,0,,,0,
MF,human orthologues,Bandler,GOMF_PROTEIN_TYROSINE_KINASE_ACTIVATOR_ACTIVITY,332,14793,32,0,,,1,
MF,human orthologues,Bandler,GOMF_PROTEOGLYCAN_SULFOTRANSFERASE_ACTIVITY,332,14793,25,0,,,0,
MF,human orthologues,Bandler,GOMF_PROTON_TRANSPORTING_ATP_SYNTHASE_ACTIVITY_ROTATIONAL_MECHANISM,332,14793,15,0,,,0,
MF,human orthologues,Bandler,GOMF_PSEUDOURIDINE_SYNTHASE_ACTIVITY,332,14793,13,0,,,0,
MF,human orthologues,Bandler,GOMF_PURINE_NUCLEOTIDE_TRANSMEMBRANE_TRANSPORTER_ACTIVITY,332,14793,21,0,,,0,
MF,human orthologues,Bandler,GOMF_PURINE_RIBONUCLEOTIDE_TRANSMEMBRANE_TRANSPORTER_ACTIVITY,332,14793,18,0,,,0,
MF,human orthologues,Bandler,GOMF_QUINONE_BINDING,332,14793,12,0,,,0,
MF,human orthologues,Bandler,GOMF_RACEMASE_AND_EPIMERASE_ACTIVITY,332,14793,17,0,,,0,
MF,human orthologues,Bandler,GOMF_RACEMASE_AND_EPIMERASE_ACTIVITY_ACTING_ON_CARBOHYDRATES_AND_DERIVATIVES,332,14793,11,0,,,0,
MF,human orthologues,Bandler,GOMF_RECEPTOR_ANTAGONIST_ACTIVITY,332,14793,15,0,,,0,
MF,human orthologues,Bandler,GOMF_RIBONUCLEASE_P_ACTIVITY,332,14793,11,0,,,0,
MF,human orthologues,Bandler,GOMF_RIBONUCLEASE_P_RNA_BINDING,332,14793,10,0,,,0,
MF,human orthologues,Bandler,GOMF_RIBOSOMAL_LARGE_SUBUNIT_BINDING,332,14793,24,0,,,0,
MF,human orthologues,Bandler,GOMF_RIBOSOMAL_SMALL_SUBUNIT_BINDING,332,14793,19,0,,,0,
MF,human orthologues,Bandler,GOMF_RIBOSOME_BINDING,332,14793,110,0,,,0,
MF,human orthologues,Bandler,GOMF_RNA_7_METHYLGUANOSINE_CAP_BINDING,332,14793,10,0,,,0,
MF,human orthologues,Bandler,GOMF_RNA_CAP_BINDING,332,14793,16,0,,,0,
MF,human orthologues,Bandler,GOMF_RNA_ENDONUCLEASE_ACTIVITY_PRODUCING_5_PHOSPHOMONOESTERS_HYDROLYTIC_MECHANISM,332,14793,29,0,,,0,
MF,human orthologues,Bandler,GOMF_RNA_METHYLTRANSFERASE_ACTIVITY,332,14793,64,0,,,0,
MF,human orthologues,Bandler,GOMF_RNA_POLYMERASE_ACTIVITY,332,14793,31,0,,,0,
MF,human orthologues,Bandler,GOMF_RNA_POLYMERASE_III_GENERAL_TRANSCRIPTION_INITIATION_FACTOR_ACTIVITY,332,14793,12,0,,,0,
MF,human orthologues,Bandler,GOMF_RNA_POLYMERASE_II_CTD_HEPTAPEPTIDE_REPEAT_KINASE_ACTIVITY,332,14793,11,0,,,0,
MF,human orthologues,Bandler,GOMF_RNA_POLYMERASE_II_CTD_HEPTAPEPTIDE_REPEAT_MODIFYING_ACTIVITY,332,14793,20,0,,,0,
MF,human orthologues,Bandler,GOMF_RNA_POLYMERASE_II_C_TERMINAL_DOMAIN_BINDING,332,14793,10,0,,,0,
MF,human orthologues,Bandler,GOMF_RNA_POLYMERASE_II_GENERAL_TRANSCRIPTION_INITIATION_FACTOR_ACTIVITY,332,14793,38,0,,,0,
MF,human orthologues,Bandler,GOMF_RNA_STEM_LOOP_BINDING,332,14793,16,0,,,0,
MF,human orthologues,Bandler,GOMF_RRNA_BINDING,332,14793,62,0,,,1,
MF,human orthologues,Bandler,GOMF_SEQUENCE_SPECIFIC_MRNA_BINDING,332,14793,14,0,,,0,
MF,human orthologues,Bandler,GOMF_SEQUENCE_SPECIFIC_SINGLE_STRANDED_DNA_BINDING,332,14793,13,0,,,0,
MF,human orthologues,Bandler,GOMF_SERINE_TYPE_EXOPEPTIDASE_ACTIVITY,332,14793,10,0,,,0,
MF,human orthologues,Bandler,GOMF_SH2_DOMAIN_BINDING,332,14793,38,0,,,0,
MF,human orthologues,Bandler,GOMF_SIALYLTRANSFERASE_ACTIVITY,332,14793,20,0,,,0,
MF,human orthologues,Bandler,GOMF_SIGNALING_RECEPTOR_COMPLEX_ADAPTOR_ACTIVITY,332,14793,49,0,,,0,
MF,human orthologues,Bandler,GOMF_SINGLE_STRANDED_DNA_ENDONUCLEASE_ACTIVITY,332,14793,12,0,,,0,
MF,human orthologues,Bandler,GOMF_SINGLE_STRANDED_DNA_HELICASE_ACTIVITY,332,14793,22,0,,,0,
MF,human orthologues,Bandler,GOMF_SINGLE_STRANDED_RNA_BINDING,332,14793,76,0,,,0,
MF,human orthologues,Bandler,GOMF_SIRNA_BINDING,332,14793,10,0,,,0,
MF,human orthologues,Bandler,GOMF_SNORNA_BINDING,332,14793,32,0,,,0,
MF,human orthologues,Bandler,GOMF_SNRNA_BINDING,332,14793,45,0,,,0,
MF,human orthologues,Bandler,GOMF_SODIUM_CHANNEL_ACTIVITY,332,14793,40,0,,,0,
MF,human orthologues,Bandler,GOMF_SODIUM_PROTON_ANTIPORTER_ACTIVITY,332,14793,13,0,,,0,
MF,human orthologues,Bandler,GOMF_SOLUTE_POTASSIUM_ANTIPORTER_ACTIVITY,332,14793,18,0,,,0,
MF,human orthologues,Bandler,GOMF_SOLUTE_PROTON_SYMPORTER_ACTIVITY,332,14793,21,0,,,0,
MF,human orthologues,Bandler,GOMF_SPECTRIN_BINDING,332,14793,25,0,,,0,
MF,human orthologues,Bandler,GOMF_SPHINGOSINE_1_PHOSPHATE_RECEPTOR_ACTIVITY,332,14793,10,0,,,,
MF,human orthologues,Bandler,GOMF_STEROID_DEHYDROGENASE_ACTIVITY,332,14793,21,0,,,0,
MF,human orthologues,Bandler,GOMF_STEROID_HYDROXYLASE_ACTIVITY,332,14793,10,0,,,0,
MF,human orthologues,Bandler,GOMF_STEROL_BINDING,332,14793,61,0,,,0,
MF,human orthologues,Bandler,GOMF_STORE_OPERATED_CALCIUM_CHANNEL_ACTIVITY,332,14793,10,0,,,,
MF,human orthologues,Bandler,GOMF_STRUCTURAL_CONSTITUENT_OF_NUCLEAR_PORE,332,14793,21,0,,,0,
MF,human orthologues,Bandler,GOMF_STRUCTURAL_CONSTITUENT_OF_POSTSYNAPSE,332,14793,18,0,,,0,
MF,human orthologues,Bandler,GOMF_STRUCTURAL_CONSTITUENT_OF_PROTEASOME,332,14793,12,0,,,0,
MF,human orthologues,Bandler,GOMF_STRUCTURAL_CONSTITUENT_OF_RIBOSOME,332,14793,160,0,,,1,
MF,human orthologues,Bandler,GOMF_STRUCTURAL_CONSTITUENT_OF_SKIN_EPIDERMIS,332,14793,18,0,,,0,
MF,human orthologues,Bandler,GOMF_STRUCTURAL_CONSTITUENT_OF_SYNAPSE,332,14793,26,0,,,0,
MF,human orthologues,Bandler,GOMF_STRUCTURAL_MOLECULE_ACTIVITY_CONFERRING_ELASTICITY,332,14793,11,0,,,0,
MF,human orthologues,Bandler,GOMF_SUGAR_TRANSMEMBRANE_TRANSPORTER_ACTIVITY,332,14793,16,0,,,1,
MF,human orthologues,Bandler,GOMF_SULFOTRANSFERASE_ACTIVITY,332,14793,39,0,,,0,
MF,human orthologues,Bandler,GOMF_SULFURTRANSFERASE_ACTIVITY,332,14793,10,0,,,0,
MF,human orthologues,Bandler,GOMF_SUMO_BINDING,332,14793,16,0,,,0,
MF,human orthologues,Bandler,GOMF_SUMO_LIGASE_ACTIVITY,332,14793,13,0,,,0,
MF,human orthologues,Bandler,GOMF_SUMO_TRANSFERASE_ACTIVITY,332,14793,23,0,,,0,
MF,human orthologues,Bandler,GOMF_S_ADENOSYLMETHIONINE_DEPENDENT_METHYLTRANSFERASE_ACTIVITY,332,14793,154,0,,,0,
MF,human orthologues,Bandler,GOMF_S_ADENOSYL_L_METHIONINE_BINDING,332,14793,21,0,,,0,
MF,human orthologues,Bandler,GOMF_TAT_PROTEIN_BINDING,332,14793,10,0,,,1,
MF,human orthologues,Bandler,GOMF_TAU_PROTEIN_KINASE_ACTIVITY,332,14793,22,0,,,0,
MF,human orthologues,Bandler,GOMF_TBP_CLASS_PROTEIN_BINDING,332,14793,25,0,,,0,
MF,human orthologues,Bandler,GOMF_TELOMERASE_RNA_BINDING,332,14793,22,0,,,0,
MF,human orthologues,Bandler,GOMF_TELOMERIC_REPEAT_DNA_BINDING,332,14793,37,0,,,0,
MF,human orthologues,Bandler,GOMF_TFIID_CLASS_TRANSCRIPTION_FACTOR_COMPLEX_BINDING,332,14793,10,0,,,0,
MF,human orthologues,Bandler,GOMF_THIOESTERASE_BINDING,332,14793,10,0,,,0,
MF,human orthologues,Bandler,GOMF_THIOLESTER_HYDROLASE_ACTIVITY,332,14793,40,0,,,0,
MF,human orthologues,Bandler,GOMF_THREONINE_TYPE_PEPTIDASE_ACTIVITY,332,14793,14,0,,,0,
MF,human orthologues,Bandler,GOMF_TITIN_BINDING,332,14793,11,0,,,0,
MF,human orthologues,Bandler,GOMF_TRANSAMINASE_ACTIVITY,332,14793,19,0,,,0,
MF,human orthologues,Bandler,GOMF_TRANSCRIPTION_COACTIVATOR_BINDING,332,14793,46,0,,,0,
MF,human orthologues,Bandler,GOMF_TRANSCRIPTION_ELONGATION_FACTOR_ACTIVITY,332,14793,14,0,,,0,
MF,human orthologues,Bandler,GOMF_TRANSCRIPTION_REGULATOR_ACTIVATOR_ACTIVITY,332,14793,13,0,,,0,
MF,human orthologues,Bandler,GOMF_TRANSFERASE_ACTIVITY_TRANSFERRING_NITROGENOUS_GROUPS,332,14793,23,0,,,0,
MF,human orthologues,Bandler,GOMF_TRANSFERASE_ACTIVITY_TRANSFERRING_SULPHUR_CONTAINING_GROUPS,332,14793,55,0,,,0,
MF,human orthologues,Bandler,GOMF_TRANSFORMING_GROWTH_FACTOR_BETA_BINDING,332,14793,22,0,,,1,
MF,human orthologues,Bandler,GOMF_TRANSFORMING_GROWTH_FACTOR_BETA_RECEPTOR_ACTIVITY,332,14793,12,0,,,0,
MF,human orthologues,Bandler,GOMF_TRANSFORMING_GROWTH_FACTOR_BETA_RECEPTOR_BINDING,332,14793,24,0,,,0,
MF,human orthologues,Bandler,GOMF_TRANSLATION_ELONGATION_FACTOR_ACTIVITY,332,14793,13,0,,,1,
MF,human orthologues,Bandler,GOMF_TRANSLATION_FACTOR_ACTIVITY,332,14793,74,0,,,0,
MF,human orthologues,Bandler,GOMF_TRANSLATION_FACTOR_ACTIVITY_RNA_BINDING,332,14793,22,0,,,0,
MF,human orthologues,Bandler,GOMF_TRANSLATION_INITIATION_FACTOR_ACTIVITY,332,14793,47,0,,,0,
MF,human orthologues,Bandler,GOMF_TRANSLATION_INITIATION_FACTOR_BINDING,332,14793,30,0,,,0,
MF,human orthologues,Bandler,GOMF_TRANSMEMBRANE_EPHRIN_RECEPTOR_ACTIVITY,332,14793,14,0,,,0,
MF,human orthologues,Bandler,GOMF_TRANSMEMBRANE_RECEPTOR_PROTEIN_SERINE_THREONINE_KINASE_BINDING,332,14793,19,0,,,0,
MF,human orthologues,Bandler,GOMF_TRANSMEMBRANE_RECEPTOR_PROTEIN_TYROSINE_KINASE_ACTIVATOR_ACTIVITY,332,14793,12,0,,,1,
MF,human orthologues,Bandler,GOMF_TRANSMEMBRANE_RECEPTOR_PROTEIN_TYROSINE_KINASE_ADAPTOR_ACTIVITY,332,14793,16,0,,,0,
MF,human orthologues,Bandler,GOMF_TRANSPORTER_ACTIVATOR_ACTIVITY,332,14793,27,0,,,0,
MF,human orthologues,Bandler,GOMF_TRANSPORTER_INHIBITOR_ACTIVITY,332,14793,44,0,,,0,
MF,human orthologues,Bandler,GOMF_TRNA_BINDING,332,14793,59,0,,,0,
MF,human orthologues,Bandler,GOMF_TRNA_GUANINE_METHYLTRANSFERASE_ACTIVITY,332,14793,12,0,,,0,
MF,human orthologues,Bandler,GOMF_TRNA_METHYLTRANSFERASE_ACTIVITY,332,14793,31,0,,,0,
MF,human orthologues,Bandler,GOMF_TRNA_PSEUDOURIDINE_SYNTHASE_ACTIVITY,332,14793,10,0,,,0,
MF,human orthologues,Bandler,GOMF_TRNA_SPECIFIC_RIBONUCLEASE_ACTIVITY,332,14793,16,0,,,0,
MF,human orthologues,Bandler,GOMF_TROPOMYOSIN_BINDING,332,14793,12,0,,,0,
MF,human orthologues,Bandler,GOMF_TUMOR_NECROSIS_FACTOR_RECEPTOR_BINDING,332,14793,21,0,,,0,
MF,human orthologues,Bandler,GOMF_TUMOR_NECROSIS_FACTOR_RECEPTOR_SUPERFAMILY_BINDING,332,14793,37,0,,,0,
MF,human orthologues,Bandler,GOMF_TYPE_II_TRANSFORMING_GROWTH_FACTOR_BETA_RECEPTOR_BINDING,332,14793,10,0,,,0,
MF,human orthologues,Bandler,GOMF_TYPE_I_TRANSFORMING_GROWTH_FACTOR_BETA_RECEPTOR_BINDING,332,14793,10,0,,,0,
MF,human orthologues,Bandler,GOMF_U3_SNORNA_BINDING,332,14793,11,0,,,0,
MF,human orthologues,Bandler,GOMF_U6_SNRNA_BINDING,332,14793,14,0,,,0,
MF,human orthologues,Bandler,GOMF_UBIQUITIN_CONJUGATING_ENZYME_BINDING,332,14793,24,0,,,0,
MF,human orthologues,Bandler,GOMF_UBIQUITIN_LIGASE_ACTIVATOR_ACTIVITY,332,14793,11,0,,,0,
MF,human orthologues,Bandler,GOMF_UBIQUITIN_LIGASE_COMPLEX_SCAFFOLD_ACTIVITY,332,14793,10,0,,,0,
MF,human orthologues,Bandler,GOMF_UBIQUITIN_LIGASE_INHIBITOR_ACTIVITY,332,14793,14,0,,,1,
MF,human orthologues,Bandler,GOMF_UBIQUITIN_LIKE_MODIFIER_ACTIVATING_ENZYME_ACTIVITY,332,14793,10,0,,,0,
MF,human orthologues,Bandler,GOMF_UBIQUITIN_LIKE_PROTEIN_CONJUGATING_ENZYME_ACTIVITY,332,14793,38,0,,,0,
MF,human orthologues,Bandler,GOMF_UBIQUITIN_LIKE_PROTEIN_CONJUGATING_ENZYME_BINDING,332,14793,29,0,,,0,
MF,human orthologues,Bandler,GOMF_UBIQUITIN_LIKE_PROTEIN_LIGASE_ACTIVITY,332,14793,338,0,,,0,
MF,human orthologues,Bandler,GOMF_UBIQUITIN_LIKE_PROTEIN_PEPTIDASE_ACTIVITY,332,14793,101,0,,,0,
MF,human orthologues,Bandler,GOMF_UBIQUITIN_LIKE_PROTEIN_READER_ACTIVITY,332,14793,25,0,,,0,
MF,human orthologues,Bandler,GOMF_UBIQUITIN_PROTEIN_TRANSFERASE_ACTIVATOR_ACTIVITY,332,14793,17,0,,,0,
MF,human orthologues,Bandler,GOMF_UBIQUITIN_PROTEIN_TRANSFERASE_INHIBITOR_ACTIVITY,332,14793,17,0,,,1,
MF,human orthologues,Bandler,GOMF_UBIQUITIN_PROTEIN_TRANSFERASE_REGULATOR_ACTIVITY,332,14793,36,0,,,1,
MF,human orthologues,Bandler,GOMF_UBIQUITIN_SPECIFIC_PROTEASE_BINDING,332,14793,19,0,,,0,
MF,human orthologues,Bandler,GOMF_UBIQUITIN_UBIQUITIN_LIGASE_ACTIVITY,332,14793,17,0,,,0,
MF,human orthologues,Bandler,GOMF_UDP_GLUCOSYLTRANSFERASE_ACTIVITY,332,14793,11,0,,,0,
MF,human orthologues,Bandler,GOMF_UDP_XYLOSYLTRANSFERASE_ACTIVITY,332,14793,11,0,,,0,
MF,human orthologues,Bandler,GOMF_UNFOLDED_PROTEIN_HOLDASE_ACTIVITY,332,14793,12,0,,,0,
MF,human orthologues,Bandler,GOMF_VASCULAR_ENDOTHELIAL_GROWTH_FACTOR_RECEPTOR_BINDING,332,14793,13,0,,,1,
MF,human orthologues,Bandler,GOMF_VITAMIN_TRANSMEMBRANE_TRANSPORTER_ACTIVITY,332,14793,25,0,,,0,
MF,human orthologues,Bandler,GOMF_VOLTAGE_GATED_CALCIUM_CHANNEL_ACTIVITY,332,14793,36,0,,,0,
MF,human orthologues,Bandler,GOMF_VOLTAGE_GATED_MONOATOMIC_ANION_CHANNEL_ACTIVITY,332,14793,14,0,,,0,
MF,human orthologues,Bandler,GOMF_VOLTAGE_GATED_SODIUM_CHANNEL_ACTIVITY,332,14793,19,0,,,0,
MF,human orthologues,Bandler,GOMF_WNT_PROTEIN_BINDING,332,14793,28,0,,,0,
MF,human orthologues,Bandler,GOMF_WNT_RECEPTOR_ACTIVITY,332,14793,15,0,,,0,
MF,human orthologues,Bandler,GOMF_WW_DOMAIN_BINDING,332,14793,18,0,,,0,
MF,human orthologues,Bandler,GOMF_XENOBIOTIC_TRANSMEMBRANE_TRANSPORTER_ACTIVITY,332,14793,21,0,,,0,
MF,human orthologues,Bandler,GOMF_ZINC_ION_TRANSMEMBRANE_TRANSPORTER_ACTIVITY,332,14793,26,0,,,0,
MF,native species,Michaels,GOMF_MHC_CLASS_II_PROTEIN_COMPLEX_BINDING,306,22433,25,11,9.563151060498607e-15,4.561623055857836e-12,,"B2M,CD4,CD74,HLA-DMA,HLA-DMB,HLA-DPA1,HLA-DPB1,HLA-DQA1,HLA-DQB1,HLA-DRA,HLA-DRB1"
MF,native species,Michaels,GOMF_ANTIGEN_BINDING,306,22433,57,13,6.277421688736026e-13,1.2607726858802346e-10,,"B2M,CD1A,CD1C,HLA-B,HLA-DMA,HLA-DMB,HLA-DPA1,HLA-DPB1,HLA-DQA1,HLA-DQB1,HLA-DRA,HLA-DRB1,IGLL1"
MF,native species,Michaels,GOMF_MHC_PROTEIN_COMPLEX_BINDING,306,22433,35,11,7.92938796151091e-13,1.2607726858802346e-10,,"B2M,CD4,CD74,HLA-DMA,HLA-DMB,HLA-DPA1,HLA-DPB1,HLA-DQA1,HLA-DQB1,HLA-DRA,HLA-DRB1"
MF,native species,Michaels,GOMF_PEPTIDE_ANTIGEN_BINDING,306,22433,29,10,3.067515926514356e-12,3.6580127423683687e-10,,"B2M,HLA-B,HLA-DMA,HLA-DMB,HLA-DPA1,HLA-DPB1,HLA-DQA1,HLA-DQB1,HLA-DRA,HLA-DRB1"
MF,native species,Michaels,GOMF_PEPTIDE_BINDING,306,22433,146,17,1.7140020384156002e-11,1.6351579446484824e-09,,"ADRB2,APOE,B2M,C1QA,CD36,CD74,CST3,HLA-B,HLA-DMA,HLA-DMB,HLA-DPA1,HLA-DPB1,HLA-DQA1,HLA-DQB1,HLA-DRA,HLA-DRB1,ITM2A"
MF,native species,Michaels,GOMF_MHC_CLASS_II_RECEPTOR_ACTIVITY,306,22433,11,7,2.5844042627910275e-11,2.0546013889188668e-09,,"CD247,CD3D,CD3E,CD3G,HLA-DPA1,HLA-DQA1,HLA-DQB1"
MF,native species,Michaels,GOMF_IMMUNE_RECEPTOR_ACTIVITY,306,22433,149,16,2.326831229732163e-10,1.5855692808317742e-08,,"CD247,CD3D,CD3E,CD3G,CD4,CD44,CD74,CSF2RA,CTSH,FCER1G,HLA-DPA1,HLA-DQA1,HLA-DQB1,IL22RA2,IL33R,IL6R"
MF,native species,Michaels,GOMF_TETRAPYRROLE_BINDING,306,22433,121,14,1.1737356931825122e-09,6.99839907060073e-08,,"CYBB,CYP1B1,EPX,GUCY1B1,HBA1,HBD,HBE1,HBG1,HBG2,HBZ,HMOX1,IDO1,MPO,PTGS1"
MF,native species,Michaels,GOMF_OXYGEN_CARRIER_ACTIVITY,306,22433,13,6,9.713103198301448e-09,5.147944695099768e-07,,"HBA1,HBD,HBE1,HBG1,HBG2,HBZ"
MF,native species,Michaels,GOMF_CARBOHYDRATE_BINDING,306,22433,155,14,2.963562259922501e-08,1.413619197983033e-06,,"ASGR2,CD34,CLEC10A,CLEC7A,ENPP2,HLA-DRA,HLA-DRB1,KLRB1,KRT1,LGALS1,LGALS2,LGALSL,PRG2,SLC2A3"
MF,native species,Michaels,GOMF_ENZYME_INHIBITOR_ACTIVITY,306,22433,372,21,4.8732640180867364e-08,2.1132244878430662e-06,,"ANXA1,ANXA2,ANXA3,APOC1,CD83,CDKN1A,CDKN2D,CST3,CSTA,GSTP1,IFIT1,INKA1,NPM1,PKIB,PRKAR2B,SERPINE2,SERPINF2,SNCA,SPINK2,THBS1,TIMP3"
MF,native species,Michaels,GOMF_PHOSPHOLIPID_BINDING,306,22433,395,21,1.340544545181526e-07,5.3286645670965645e-06,,"ANXA1,ANXA2,ANXA3,APOC1,APOE,BTK,C1QA,C1QB,C1QC,CAPG,CAVIN2,DAPP1,FGD2,GSN,KCNQ1,MTSS1,NRGN,SNCA,STING1,SYTL4,THBS1"
MF,native species,Michaels,GOMF_MYOSIN_BINDING,306,22433,68,9,3.53835335789788e-07,1.2983035013209912e-05,,"CALD1,CORO1A,GSN,MLPH,MYL12A,MYL4,MYL9,RAB27B,STXBP5"
MF,native species,Michaels,GOMF_ACTIN_BINDING,306,22433,357,19,5.280453437073679e-07,1.7991259210601033e-05,,"ABI3,ACTN1,CALD1,CAPG,CORO1A,COTL1,FLNA,GSN,LSP1,MLPH,MTSS1,MYL4,NEXN,S100A4,SNCA,TMSB10,TMSB4X,TPM1,VCL"
MF,native species,Michaels,GOMF_PHOSPHATIDYLSERINE_BINDING,306,22433,53,8,5.689849649363893e-07,1.8093721884977177e-05,,"ANXA1,ANXA2,ANXA3,C1QA,C1QB,C1QC,CAVIN2,THBS1"
MF,native species,Michaels,GOMF_OXYGEN_BINDING,306,22433,25,6,8.732038845367407e-07,2.6032390807751585e-05,,"HBA1,HBD,HBE1,HBG1,HBG2,HBZ"
MF,native species,Michaels,GOMF_OXIDOREDUCTASE_ACTIVITY_ACTING_ON_PEROXIDE_AS_ACCEPTOR,306,22433,49,7,4.313749357521681e-06,0.0001210387319728,,"ALOX5AP,EPX,GPX1,GSTP1,HBA1,MPO,PTGS1"
MF,native species,Michaels,GOMF_ANTIOXIDANT_ACTIVITY,306,22433,70,8,4.958150055475852e-06,0.0001313909764701,,"ALOX5AP,APOE,EPX,GPX1,GSTP1,HBA1,MPO,PTGS1"
MF,native species,Michaels,GOMF_CYTOKINE_BINDING,306,22433,132,10,1.3864007221560796e-05,0.0003216070768897,,"CD36,CD4,CD74,CSF2RA,IL22RA2,IL33R,IL6R,KIT,LTBP1,THBS1"
MF,native species,Michaels,GOMF_MODIFIED_AMINO_ACID_BINDING,306,22433,81,8,1.48388187681551e-05,0.0003216070768897,,"ANXA1,ANXA2,ANXA3,C1QA,C1QB,C1QC,CAVIN2,THBS1"
MF,native species,Michaels,GOMF_LIPASE_INHIBITOR_ACTIVITY,306,22433,12,4,1.541476486282417e-05,0.0003216070768897,,"ANXA1,ANXA2,ANXA3,APOC1"
MF,native species,Michaels,GOMF_T_CELL_RECEPTOR_BINDING,306,22433,12,4,1.541476486282417e-05,0.0003216070768897,,"CD3E,CD3G,HLA-DRA,HLA-DRB1"
MF,native species,Michaels,GOMF_IMMUNOGLOBULIN_BINDING,306,22433,24,5,1.5702506989464025e-05,0.0003216070768897,,"C1QA,C1QB,C1QC,CD4,FCER1G"
MF,native species,Michaels,GOMF_MOLECULAR_SEQUESTERING_ACTIVITY,306,22433,107,9,1.6181488145394054e-05,0.0003216070768897,,"CDKN1A,FLNA,FTH1,IFIT1,LAPTM5,LTBP1,SNCA,TMSB10,TMSB4X"
MF,native species,Michaels,GOMF_PEPTIDASE_REGULATOR_ACTIVITY,306,22433,168,11,2.057703027678868e-05,0.0003891390177164,,"ANXA2,CST3,CSTA,CTSH,SERPINE2,SERPINF2,SNCA,SPINK2,THBS1,TIFAB,TIMP3"
MF,native species,Michaels,GOMF_PEPTIDASE_INHIBITOR_ACTIVITY,306,22433,111,9,2.17466320023698e-05,0.0003891390177164,,"ANXA2,CST3,CSTA,SERPINE2,SERPINF2,SNCA,SPINK2,THBS1,TIMP3"
MF,native species,Michaels,GOMF_MYOSIN_HEAVY_CHAIN_BINDING,306,22433,13,4,2.2026736851875467e-05,0.0003891390177164,,"CORO1A,MYL12A,MYL4,MYL9"
MF,native species,Michaels,GOMF_ACTIN_MONOMER_BINDING,306,22433,26,5,2.3764030827142703e-05,0.0004048372394481,,"CORO1A,MTSS1,MYL4,TMSB10,TMSB4X"
MF,native species,Michaels,GOMF_CALCIUM_DEPENDENT_PROTEIN_BINDING,306,22433,68,7,3.902470407825899e-05,0.0006418890981148,,"ANXA1,ANXA2,ANXA3,S100A10,S100A4,S100A9,S100B"
MF,native species,Michaels,GOMF_KINASE_INHIBITOR_ACTIVITY,306,22433,95,8,4.756026832827194e-05,0.0007562082664195,,"CDKN1A,CDKN2D,GSTP1,INKA1,NPM1,PKIB,PRKAR2B,SNCA"
MF,native species,Michaels,GOMF_PROTEIN_SEQUESTERING_ACTIVITY,306,22433,74,7,6.756552467604742e-05,0.0010396372667895,,"CDKN1A,FLNA,LAPTM5,LTBP1,SNCA,TMSB10,TMSB4X"
MF,native species,Michaels,GOMF_ENDOPEPTIDASE_REGULATOR_ACTIVITY,306,22433,134,9,9.556979937411748e-05,0.0014245873219204,,"ANXA2,CST3,CSTA,SERPINE2,SERPINF2,SNCA,SPINK2,THBS1,TIMP3"
MF,native species,Michaels,GOMF_AMYLOID_BETA_BINDING,306,22433,79,7,0.0001027002709634,0.0014844857348356,,"ADRB2,APOE,C1QA,CD36,CD74,CST3,ITM2A"
MF,native species,Michaels,GOMF_PROTEIN_SERINE_THREONINE_KINASE_INHIBITOR_ACTIVITY,306,22433,56,6,0.0001122618478813,0.0015749676893945,,"CDKN1A,CDKN2D,GSTP1,INKA1,PKIB,PRKAR2B"
MF,native species,Michaels,GOMF_INTEGRIN_BINDING,306,22433,138,9,0.0001197421204835,0.0016319140420184,,"ACTN1,CD9,ICAM2,ISG15,ITGAX,ITGB7,JAML,TGFBI,THBS1"
MF,native species,Michaels,GOMF_EXTRACELLULAR_MATRIX_BINDING,306,22433,58,6,0.0001367903436803,0.0018124720537645,,"ITGA2B,LGALS1,LTBP1,SPARC,TGFBI,THBS1"
MF,native species,Michaels,GOMF_FATTY_ACID_BINDING,306,22433,39,5,0.0001799189608348,0.0023194957923844,,"ALOX5AP,APOC1,GSTP1,S100A9,STX3"
MF,native species,Michaels,GOMF_EXTRACELLULAR_MATRIX_STRUCTURAL_CONSTITUENT,306,22433,151,9,0.0002363151157011,0.00290326430537,,"CD4,FGL2,LTBP1,MMRN1,PRG2,PRG3,SPARC,TGFBI,THBS1"
MF,native species,Michaels,GOMF_POLYSACCHARIDE_BINDING,306,22433,23,4,0.000244944955443,0.00290326430537,,"CLEC7A,ENPP2,HLA-DRA,HLA-DRB1"
MF,native species,Michaels,GOMF_ACTIN_FILAMENT_BINDING,306,22433,186,10,0.0002489976873378,0.00290326430537,,"ABI3,ACTN1,CAPG,CORO1A,COTL1,FLNA,GSN,MYL4,NEXN,TPM1"
MF,native species,Michaels,GOMF_CYTOKINE_RECEPTOR_ACTIVITY,306,22433,91,7,0.0002495468270863,0.00290326430537,,"CD4,CD44,CD74,CSF2RA,IL22RA2,IL33R,IL6R"
MF,native species,Michaels,GOMF_PROTEASE_BINDING,306,22433,125,8,0.0003236991648533,0.0036762976579774,,"ANXA2,CST3,CSTA,F2RL3,KIT,SERPINF2,THBS1,TIFAB"
MF,native species,Michaels,GOMF_RAGE_RECEPTOR_BINDING,306,22433,11,3,0.0003823628439878,0.0042415599205166,,"S100A4,S100A9,S100B"
MF,native species,Michaels,GOMF_STRUCTURAL_CONSTITUENT_OF_CYTOSKELETON,306,22433,99,7,0.0004184331653233,0.0045361959058921,,"ACTB,HLA-DRB1,LMNA,MYL9,TPM1,TUBA4A,VIM"
MF,native species,Michaels,GOMF_SIGNALING_RECEPTOR_REGULATOR_ACTIVITY,306,22433,447,16,0.0004626171412337,0.0049037416970776,,"ADCYAP1,ANGPT1,APOE,C1QA,C1QB,C1QC,CCL5,FST,ICAM2,LGALS1,LTB,MDK,MMRN1,PPBP,S100A4,WNT5B"
MF,native species,Michaels,GOMF_MYOSIN_II_BINDING,306,22433,12,3,0.0005046788703628,0.0052333004600673,,"GSN,MYL4,STXBP5"
MF,native species,Michaels,GOMF_MHC_PROTEIN_BINDING,306,22433,28,4,0.0005367832735049,0.0054477791800394,,"CD4,CD74,CLEC7A,MARCHF1"
MF,native species,Michaels,GOMF_PHOSPHATIDYLINOSITOL_PHOSPHATE_BINDING,306,22433,177,9,0.0007532901417298,0.00748582078344,,"ANXA2,BTK,CAPG,DAPP1,FGD2,GSN,KCNQ1,NRGN,STING1"
MF,native species,Michaels,GOMF_LONG_CHAIN_FATTY_ACID_BINDING,306,22433,14,3,0.0008182839631116,0.0079657438858016,,"ALOX5AP,S100A9,STX3"
MF,native species,Michaels,GOMF_PHOSPHATIDYLINOSITOL_BISPHOSPHATE_BINDING,306,22433,117,7,0.001132654430296,0.010805523265024,,"ANXA2,CAPG,DAPP1,GSN,KCNQ1,PLEK,STING1"
MF,native species,Michaels,GOMF_GROWTH_FACTOR_BINDING,306,22433,121,7,0.0013771409290123,0.0128803181007625,,"CD36,IGFBP2,IL6R,ITGA6,KIT,LTBP1,THBS1"
MF,native species,Michaels,GOMF_CADHERIN_BINDING_INVOLVED_IN_CELL_CELL_ADHESION,306,22433,18,3,0.0017617678914952,0.016160832389293,,"ANXA1,ANXA2,STXBP6"
MF,native species,Michaels,GOMF_MONOCARBOXYLIC_ACID_BINDING,306,22433,65,5,0.0019347326932108,0.0174125942388976,,"ALOX5AP,APOC1,GSTP1,S100A9,STX3"
MF,native species,Michaels,GOMF_PHOSPHOLIPASE_ACTIVATOR_ACTIVITY,306,22433,19,3,0.0020711125753823,0.018294827749211,,"ARHGAP6,BTK,CCL5"
MF,native species,Michaels,GOMF_KINASE_REGULATOR_ACTIVITY,306,22433,288,11,0.00211857138254,0.0183737918085748,,"CCL5,CCND1,CDKN1A,CDKN2D,GSTP1,INKA1,NPM1,PKIB,PRKAR2B,RGCC,SNCA"
MF,native species,Michaels,GOMF_SULFUR_COMPOUND_BINDING,306,22433,207,9,0.0022333110424981,0.0190230244155647,,"APOE,CD34,DBI,GSTP1,MDK,MPO,PRSS57,SERPINE2,THBS1"
MF,native species,Michaels,GOMF_STRUCTURAL_CONSTITUENT_OF_MUSCLE,306,22433,41,4,0.0023105225269511,0.0191768067238657,,"CAPN3,MYL9,NEXN,TPM1"
MF,native species,Michaels,GOMF_CELL_ADHESION_MEDIATOR_ACTIVITY,306,22433,99,6,0.0023784053118682,0.0191768067238657,,"ANXA1,ANXA2,ITGA2B,ITGAX,NEXN,STXBP6"
MF,native species,Michaels,GOMF_PHOSPHOLIPASE_BINDING,306,22433,20,3,0.0024121769463982,0.0191768067238657,,"ARHGAP6,BTK,SNCA"
MF,native species,Michaels,GOMF_CYSTEINE_TYPE_ENDOPEPTIDASE_INHIBITOR_ACTIVITY,306,22433,20,3,0.0024121769463982,0.0191768067238657,,"CST3,CSTA,SNCA"
MF,native species,Michaels,GOMF_PEPTIDASE_ACTIVITY,306,22433,482,15,0.0027237509340513,0.0212058027227987,,"ADAM19,BACE2,CAPN3,CPA3,CPVL,CTSD,CTSH,CTSZ,HINT1,PLBD1,PRSS57,PRTN3,PSMB8,PSMB9,TPSAB1"
MF,native species,Michaels,GOMF_TAU_PROTEIN_BINDING,306,22433,43,4,0.002756309787869,0.0212058027227987,,"ACTB,APOE,S100B,SNCA"
MF,native species,Michaels,GOMF_GLUTATHIONE_PEROXIDASE_ACTIVITY,306,22433,22,3,0.0031936166557414,0.0230811385574038,,"ALOX5AP,GPX1,GSTP1"
MF,native species,Michaels,GOMF_FERROUS_IRON_BINDING,306,22433,22,3,0.0031936166557414,0.0230811385574038,,"FTH1,FTL,SNCA"
MF,native species,Michaels,GOMF_TRANSFORMING_GROWTH_FACTOR_BETA_BINDING,306,22433,22,3,0.0031936166557414,0.0230811385574038,,"CD36,LTBP1,THBS1"
MF,native species,Michaels,GOMF_AP_3_ADAPTOR_COMPLEX_BINDING,306,22433,22,3,0.0031936166557414,0.0230811385574038,,"ANXA2,RAB32,SYTL4"
MF,native species,Michaels,GOMF_LIPASE_ACTIVATOR_ACTIVITY,306,22433,23,3,0.0036359174107861,0.0251352551441304,,"ARHGAP6,BTK,CCL5"
MF,native species,Michaels,GOMF_GLUTATHIONE_TRANSFERASE_ACTIVITY,306,22433,23,3,0.0036359174107861,0.0251352551441304,,"ALOX5AP,GSTP1,HPGDS"
MF,native species,Michaels,GOMF_SUGAR_TRANSMEMBRANE_TRANSPORTER_ACTIVITY,306,22433,23,3,0.0036359174107861,0.0251352551441304,,"PPBP,SLC2A3,SLC45A3"
MF,native species,Michaels,GOMF_PHOSPHOTYROSINE_RESIDUE_BINDING,306,22433,47,4,0.0038177728002444,0.0260153946530944,,"GRAP2,HCK,SAMSN1,SLA"
MF,native species,Michaels,GOMF_PROTEIN_KINASE_A_BINDING,306,22433,48,4,0.0041208312058588,0.0276850209182351,,"AKAP12,AKAP19,KCNQ1,PRKAR2B"
MF,native species,Michaels,GOMF_CARGO_RECEPTOR_ACTIVITY,306,22433,78,5,0.0042852260826939,0.0283896227978472,,"ASGR2,CD36,CD44,DAB2,ENPP2"
MF,native species,Michaels,GOMF_ENDOPEPTIDASE_ACTIVITY,306,22433,318,11,0.0044943544432603,0.0293672201292493,,"ADAM19,BACE2,CAPN3,CTSD,CTSH,CTSZ,PRSS57,PRTN3,PSMB8,PSMB9,TPSAB1"
MF,native species,Michaels,GOMF_HEPARIN_BINDING,306,22433,115,6,0.004987691829429,0.0320859370884367,,"APOE,MDK,MPO,PRSS57,SERPINE2,THBS1"
MF,native species,Michaels,GOMF_DNA_BINDING_TRANSCRIPTION_FACTOR_BINDING,306,22433,466,14,0.0050649294777473,0.0320859370884367,,"ACTB,CD34,CHCHD2,CIITA,FLNA,GATA1,GATA2,LMO2,LMO4,MEF2C,NPM1,PBX1,STING1,TAL1"
MF,native species,Michaels,GOMF_PATTERN_RECOGNITION_RECEPTOR_ACTIVITY,306,22433,51,4,0.0051265443012929,0.0320859370884367,,"ASGR2,CD36,CLEC10A,CLEC7A"
MF,native species,Michaels,GOMF_PROTEIN_LIPID_COMPLEX_BINDING,306,22433,26,3,0.0051794908926826,0.0320859370884367,,"APOE,CD36,THBS1"
MF,native species,Michaels,GOMF_SERINE_TYPE_ENDOPEPTIDASE_INHIBITOR_ACTIVITY,306,22433,53,4,0.00588110525959,0.0359652206259547,,"ANXA2,SERPINE2,SERPINF2,SPINK2"
MF,native species,Michaels,GOMF_IRON_ION_BINDING,306,22433,120,6,0.0061214747957992,0.0369613098429906,,"CYP1B1,FTH1,FTL,HBA1,HBZ,SNCA"
MF,native species,Michaels,GOMF_TAT_PROTEIN_BINDING,306,22433,10,2,0.0077636814715074,0.0451619031940127,,"ACTB,NPM1"
MF,native species,Michaels,GOMF_SUPEROXIDE_GENERATING_NAD_P_H_OXIDASE_ACTIVITY,306,22433,10,2,0.0077636814715074,0.0451619031940127,,"CYBB,NCF2"
MF,native species,Michaels,GOMF_LIPOPEPTIDE_BINDING,306,22433,10,2,0.0077636814715074,0.0451619031940127,,"CD1A,CD1C"
MF,native species,Michaels,GOMF_PROTEIN_PHOSPHORYLATED_AMINO_ACID_BINDING,306,22433,59,4,0.0085785395151407,0.0493007632376162,,"GRAP2,HCK,SAMSN1,SLA"
MF,native species,Michaels,GOMF_PHOSPHOPROTEIN_BINDING,306,22433,93,5,0.0089502185383118,0.0508244552711279,,"GRAP2,HCK,SAMSN1,SLA,SNCA"
MF,native species,Michaels,GOMF_CARBOHYDRATE_TRANSMEMBRANE_TRANSPORTER_ACTIVITY,306,22433,32,3,0.0093049528450211,0.050973816323024,,"PPBP,SLC2A3,SLC45A3"
MF,native species,Michaels,GOMF_ADENYLATE_CYCLASE_BINDING,306,22433,11,2,0.0094039744998451,0.050973816323024,,"ADRB2,AKAP12"
MF,native species,Michaels,GOMF_CAMP_DEPENDENT_PROTEIN_KINASE_INHIBITOR_ACTIVITY,306,22433,11,2,0.0094039744998451,0.050973816323024,,"PKIB,PRKAR2B"
MF,native species,Michaels,GOMF_NITRIC_OXIDE_SYNTHASE_BINDING,306,22433,11,2,0.0094039744998451,0.050973816323024,,"ACTB,CD74"
MF,native species,Michaels,GOMF_EXOPEPTIDASE_ACTIVITY,306,22433,95,5,0.009762549253145,0.0523228763342717,,"CPA3,CPVL,CTSH,CTSZ,PLBD1"
MF,native species,Michaels,GOMF_CELL_CELL_ADHESION_MEDIATOR_ACTIVITY,306,22433,62,4,0.0101868826699711,0.0533971761931453,,"ANXA1,ANXA2,NEXN,STXBP6"
MF,native species,Michaels,GOMF_COLLAGEN_BINDING,306,22433,62,4,0.0101868826699711,0.0533971761931453,,"CD44,SPARC,TGFBI,THBS1"
MF,native species,Michaels,GOMF_ORGANIC_ACID_BINDING,306,22433,177,7,0.0110111868035842,0.0570906098403229,,"ALOX5AP,APOC1,CD44,GSTP1,MDK,S100A9,STX3"
MF,native species,Michaels,GOMF_INSULIN_LIKE_GROWTH_FACTOR_I_BINDING,306,22433,12,2,0.0111838336257415,0.0573622434352551,,"IGFBP2,ITGA6"
MF,native species,Michaels,GOMF_C2H2_ZINC_FINGER_DOMAIN_BINDING,306,22433,13,2,0.0130991716467098,0.0637582130151079,,"GATA1,GATA2"
MF,native species,Michaels,GOMF_CYCLIN_DEPENDENT_PROTEIN_SERINE_THREONINE_KINASE_INHIBITOR_ACTIVITY,306,22433,13,2,0.0130991716467098,0.0637582130151079,,"CDKN1A,CDKN2D"
MF,native species,Michaels,GOMF_TOLL_LIKE_RECEPTOR_BINDING,306,22433,13,2,0.0130991716467098,0.0637582130151079,,"CD36,S100A9"
MF,native species,Michaels,GOMF_PROTEIN_KINASE_A_CATALYTIC_SUBUNIT_BINDING,306,22433,13,2,0.0130991716467098,0.0637582130151079,,"KCNQ1,PRKAR2B"
MF,native species,Michaels,GOMF_CAMP_DEPENDENT_PROTEIN_KINASE_REGULATOR_ACTIVITY,306,22433,13,2,0.0130991716467098,0.0637582130151079,,"PKIB,PRKAR2B"
MF,native species,Michaels,GOMF_GTPASE_ACTIVATOR_ACTIVITY,306,22433,228,8,0.0133280455145915,0.0642169465703047,,"ALDH1A1,ARHGAP18,ARHGAP21,ARHGAP6,RABGAP1L,RGS10,RGS18,STXBP5"
MF,native species,Michaels,GOMF_SIGNALING_ADAPTOR_ACTIVITY,306,22433,143,6,0.0138379369519211,0.0660069592606638,,"ABI3,BEX1,CD3E,CD3G,LAT,STING1"
MF,native species,Michaels,GOMF_GTPASE_ACTIVITY,306,22433,325,10,0.0142328871251345,0.0668947726511725,,"ARL4C,ENTPD1,GNG11,MX1,RAB27B,RAB32,RAP1B,RGS10,RGS18,TUBA4A"
MF,native species,Michaels,GOMF_PHOSPHATIDYLINOSITOL_3_4_5_TRISPHOSPHATE_BINDING,306,22433,38,3,0.0149072936139993,0.0668947726511725,,"BTK,DAPP1,NRGN"
MF,native species,Michaels,GOMF_PROTEOGLYCAN_BINDING,306,22433,38,3,0.0149072936139993,0.0668947726511725,,"APOE,FST,THBS1"
MF,native species,Michaels,GOMF_CARBOXYPEPTIDASE_ACTIVITY,306,22433,38,3,0.0149072936139993,0.0668947726511725,,"CPA3,CPVL,CTSZ"
MF,native species,Michaels,GOMF_RECEPTOR_LIGAND_INHIBITOR_ACTIVITY,306,22433,14,2,0.0151459862606428,0.0668947726511725,,"IGFBP2,LTBP1"
MF,native species,Michaels,GOMF_THREONINE_TYPE_PEPTIDASE_ACTIVITY,306,22433,14,2,0.0151459862606428,0.0668947726511725,,"PSMB8,PSMB9"
MF,native species,Michaels,GOMF_S100_PROTEIN_BINDING,306,22433,14,2,0.0151459862606428,0.0668947726511725,,"ANXA2,S100B"
MF,native species,Michaels,GOMF_VOLTAGE_GATED_POTASSIUM_CHANNEL_ACTIVITY_INVOLVED_IN_CARDIAC_MUSCLE_CELL_ACTION_POTENTIAL_REPOLARIZATION,306,22433,14,2,0.0151459862606428,0.0668947726511725,,"KCNH2,KCNQ1"
MF,native species,Michaels,GOMF_CALCIUM_DEPENDENT_PHOSPHOLIPID_BINDING,306,22433,39,3,0.0159898148192286,0.0699737767777254,,"ANXA1,ANXA2,ANXA3"
MF,native species,Michaels,GOMF_RNA_POLYMERASE_II_SPECIFIC_DNA_BINDING_TRANSCRIPTION_FACTOR_BINDING,306,22433,335,10,0.0172175507264149,0.0746615608772719,,"ACTB,CD34,CIITA,GATA1,GATA2,LMO2,MEF2C,NPM1,STING1,TAL1"
MF,native species,Michaels,GOMF_PROTEIN_TYROSINE_KINASE_BINDING,306,22433,110,5,0.0175142316209875,0.0751659027535102,,"ANGPT1,CD247,CD4,GPX1,ITGAX"
MF,native species,Michaels,GOMF_GLYCOSAMINOGLYCAN_BINDING,306,22433,151,6,0.0176490169987277,0.0751659027535102,,"APOE,MDK,MPO,PRSS57,SERPINE2,THBS1"
MF,native species,Michaels,GOMF_LOW_DENSITY_LIPOPROTEIN_PARTICLE_BINDING,306,22433,16,2,0.0196184513274565,0.0820877305543575,,"CD36,THBS1"
MF,native species,Michaels,GOMF_EXTRACELLULAR_MATRIX_STRUCTURAL_CONSTITUENT_CONFERRING_COMPRESSION_RESISTANCE,306,22433,16,2,0.0196184513274565,0.0820877305543575,,"PRG2,PRG3"
MF,native species,Michaels,GOMF_SCAFFOLD_PROTEIN_BINDING,306,22433,77,4,0.0211084464537071,0.0875541648558115,,"KCNH2,KCNQ1,MYLK,VIM"
MF,native species,Michaels,GOMF_OXIDOREDUCTASE_ACTIVITY_ACTING_ON_NAD_P_H_OXYGEN_AS_ACCEPTOR,306,22433,17,2,0.022036507918775,0.0890820472051959,,"CYBB,NCF2"
MF,native species,Michaels,GOMF_RECEPTOR_ANTAGONIST_ACTIVITY,306,22433,17,2,0.022036507918775,0.0890820472051959,,"CCL5,FST"
MF,native species,Michaels,GOMF_UBIQUITIN_LIKE_PROTEIN_LIGASE_BINDING,306,22433,299,9,0.0221143050263193,0.0890820472051959,,"CD40,CDKN1A,CKB,KCNH2,KCNQ1,LAPTM5,PRKAR2B,STING1,VCL"
MF,native species,Michaels,GOMF_CALMODULIN_BINDING,306,22433,117,5,0.022223823097313,0.0890820472051959,,"AKAP12,CALD1,CAMK1,KCNQ1,NRGN"
MF,native species,Michaels,GOMF_PHOSPHATIDYLINOSITOL_4_5_BISPHOSPHATE_BINDING,306,22433,80,4,0.0239074585182974,0.0950321476102322,,"ANXA2,CAPG,GSN,KCNQ1"
MF,native species,Michaels,GOMF_ASPARTIC_TYPE_PEPTIDASE_ACTIVITY,306,22433,18,2,0.024570850422185,0.0960679971424775,,"BACE2,CTSD"
MF,native species,Michaels,GOMF_INSULIN_LIKE_GROWTH_FACTOR_BINDING,306,22433,18,2,0.024570850422185,0.0960679971424775,,"IGFBP2,ITGA6"
MF,native species,Michaels,GOMF_CYSTEINE_TYPE_ENDOPEPTIDASE_ACTIVITY,306,22433,81,4,0.0248879903955493,0.0965168408022522,,"CAPN3,CTSD,CTSH,CTSZ"
MF,native species,Michaels,GOMF_PROTEIN_KINASE_C_BINDING,306,22433,47,3,0.0262080878764311,0.1008165961053035,,"CAVIN2,HINT1,PLEK"
MF,native species,Michaels,GOMF_NADPLUS_BINDING,306,22433,19,2,0.0272178784041618,0.1014291249905093,,"ALDH1A1,HPGD"
MF,native species,Michaels,GOMF_D_MANNOSE_BINDING,306,22433,19,2,0.0272178784041618,0.1014291249905093,,"ASGR2,CLEC10A"
MF,native species,Michaels,GOMF_DELAYED_RECTIFIER_POTASSIUM_CHANNEL_ACTIVITY,306,22433,19,2,0.0272178784041618,0.1014291249905093,,"KCNH2,KCNQ1"
MF,native species,Michaels,GOMF_HEXOSE_TRANSMEMBRANE_TRANSPORTER_ACTIVITY,306,22433,19,2,0.0272178784041618,0.1014291249905093,,"PPBP,SLC2A3"
MF,native species,Michaels,GOMF_CYCLIN_DEPENDENT_PROTEIN_KINASE_REGULATOR_ACTIVITY,306,22433,49,3,0.0291962785678318,0.1075009787672681,,"CCND1,CDKN1A,CDKN2D"
MF,native species,Michaels,GOMF_TRANSCRIPTION_COREGULATOR_BINDING,306,22433,126,5,0.0293909204817161,0.1075009787672681,,"BEX1,GATA1,GATA2,LMO2,PBX1"
MF,native species,Michaels,GOMF_HEPARAN_SULFATE_PROTEOGLYCAN_BINDING,306,22433,20,2,0.0299740674550244,0.1075009787672681,,"APOE,FST"
MF,native species,Michaels,GOMF_G_PROTEIN_BETA_SUBUNIT_BINDING,306,22433,20,2,0.0299740674550244,0.1075009787672681,,"F2R,GNG11"
MF,native species,Michaels,GOMF_OXIDOREDUCTASE_ACTIVITY_ACTING_ON_SINGLE_DONORS_WITH_INCORPORATION_OF_MOLECULAR_OXYGEN,306,22433,20,2,0.0299740674550244,0.1075009787672681,,"IDO1,PTGS1"
MF,native species,Michaels,GOMF_STRUCTURAL_CONSTITUENT_OF_POSTSYNAPSE,306,22433,21,2,0.0328359677960165,0.116020419545925,,"ACTB,ACTN1"
MF,native species,Michaels,GOMF_STRUCTURAL_CONSTITUENT_OF_SKIN_EPIDERMIS,306,22433,21,2,0.0328359677960165,0.116020419545925,,"KRT1,KRT79"
MF,native species,Michaels,GOMF_GUANYL_NUCLEOTIDE_BINDING,306,22433,322,9,0.0333398715132033,0.1169346964102793,,"ARL4C,EHD3,MX1,RAB27B,RAB32,RAP1B,SAMHD1,STING1,TUBA4A"
MF,native species,Michaels,GOMF_SNARE_BINDING,306,22433,90,4,0.0348012969554847,0.1199891916842818,,"SNCA,STX3,STXBP5,TNFAIP2"
MF,native species,Michaels,GOMF_CADHERIN_BINDING,306,22433,325,9,0.0350495521925207,0.1199891916842818,,"ANXA1,ANXA2,ARHGAP18,CALD1,CAPG,FLNA,ITGA6,STXBP6,VCL"
MF,native species,Michaels,GOMF_SIGNALING_RECEPTOR_COMPLEX_ADAPTOR_ACTIVITY,306,22433,53,3,0.0356886933153724,0.1199891916842818,,"CD3E,CD3G,LAT"
MF,native species,Michaels,GOMF_TRANSCRIPTION_COACTIVATOR_BINDING,306,22433,53,3,0.0356886933153724,0.1199891916842818,,"BEX1,GATA1,GATA2"
MF,native species,Michaels,GOMF_LYSOPHOSPHOLIPASE_A1_ACTIVITY,306,22433,22,2,0.0358002029100439,0.1199891916842818,,"ENPP2,MGLL"
MF,native species,Michaels,GOMF_WW_DOMAIN_BINDING,306,22433,22,2,0.0358002029100439,0.1199891916842818,,"LITAF,NFE2"
MF,native species,Michaels,GOMF_G_PROTEIN_COUPLED_RECEPTOR_BINDING,306,22433,226,7,0.0359716025384744,0.1199891916842818,,"ADCYAP1,CCL5,CNRIP1,FLNA,HBA1,PPBP,WNT5B"
MF,native species,Michaels,GOMF_LAMININ_BINDING,306,22433,23,2,0.0388634681956876,0.1287352383982153,,"LGALS1,THBS1"
MF,native species,Michaels,GOMF_PROTEIN_KINASE_A_REGULATORY_SUBUNIT_BINDING,306,22433,24,2,0.0420225296441117,0.1372927852071322,,"AKAP19,KCNQ1"
MF,native species,Michaels,GOMF_LOW_DENSITY_LIPOPROTEIN_PARTICLE_RECEPTOR_BINDING,306,22433,24,2,0.0420225296441117,0.1372927852071322,,"APOE,DAB2"
MF,native species,Michaels,GOMF_TRANSFERASE_ACTIVITY_TRANSFERRING_ALKYL_OR_ARYL_OTHER_THAN_METHYL_GROUPS,306,22433,57,3,0.0428595455617941,0.1390748519250055,,"ALOX5AP,GSTP1,HPGDS"
MF,native species,Michaels,GOMF_PHOSPHORUS_OXYGEN_LYASE_ACTIVITY,306,22433,25,2,0.0452742225385,0.1449382828917081,,"GUCY1B1,RNASE2"
MF,native species,Michaels,GOMF_PHOSPHATIDYLINOSITOL_3_KINASE_BINDING,306,22433,25,2,0.0452742225385,0.1449382828917081,,"CORO1A,GSN"
MF,native species,Michaels,GOMF_PHOSPHATIDYLINOSITOL_3_4_BISPHOSPHATE_BINDING,306,22433,26,2,0.0486154501756514,0.1545971315585715,,"DAPP1,PLEK"
MF,native species,Michaels,GOMF_LIPOPROTEIN_PARTICLE_RECEPTOR_BINDING,306,22433,27,2,0.0520431826093782,0.1633197243728514,,"APOE,DAB2"
MF,native species,Michaels,GOMF_G_PROTEIN_ALPHA_SUBUNIT_BINDING,306,22433,27,2,0.0520431826093782,0.1633197243728514,,"F2R,RGS10"
MF,native species,Michaels,GOMF_SH3_DOMAIN_BINDING,306,22433,63,3,0.0548521062805864,0.1698990564664917,,"CD3E,CTTNBP2,GPX1"
MF,native species,Michaels,GOMF_MONOSACCHARIDE_BINDING,306,22433,63,3,0.0548521062805864,0.1698990564664917,,"ASGR2,CLEC10A,SLC2A3"
MF,native species,Michaels,GOMF_SCAVENGER_RECEPTOR_ACTIVITY,306,22433,28,2,0.0555544554153508,0.170964356342725,,"CD36,ENPP2"
MF,native species,Michaels,GOMF_MOLECULAR_CARRIER_ACTIVITY,306,22433,302,8,0.0560286284155722,0.1713183061168458,,"ANO6,APOE,HBA1,HBD,HBE1,HBG1,HBG2,HBZ"
MF,native species,Michaels,GOMF_SERINE_HYDROLASE_ACTIVITY,306,22433,152,5,0.0576026827901785,0.175009424782899,,"CPVL,CTSH,PRSS57,PRTN3,TPSAB1"
MF,native species,Michaels,GOMF_CYCLIC_NUCLEOTIDE_BINDING,306,22433,29,2,0.0591463684770426,0.1774391054311278,,"PRKAR2B,STING1"
MF,native species,Michaels,GOMF_STRUCTURAL_CONSTITUENT_OF_SYNAPSE,306,22433,29,2,0.0591463684770426,0.1774391054311278,,"ACTB,ACTN1"
MF,native species,Michaels,GOMF_CHEMOATTRACTANT_ACTIVITY,306,22433,30,2,0.0628160847924298,0.1842493085056901,,"CCL5,S100A4"
MF,native species,Michaels,GOMF_SIGNALING_RECEPTOR_INHIBITOR_ACTIVITY,306,22433,30,2,0.0628160847924298,0.1842493085056901,,"CCL5,FST"
MF,native species,Michaels,GOMF_PROTEIN_SERINE_THREONINE_KINASE_BINDING,306,22433,30,2,0.0628160847924298,0.1842493085056901,,"CDKN1A,STING1"
MF,native species,Michaels,GOMF_CYSTEINE_TYPE_PEPTIDASE_ACTIVITY,306,22433,156,5,0.062961503745131,0.1842493085056901,,"CAPN3,CTSD,CTSH,CTSZ,HINT1"
MF,native species,Michaels,GOMF_OXIDOREDUCTASE_ACTIVITY_ACTING_ON_PAIRED_DONORS_WITH_INCORPORATION_OR_REDUCTION_OF_MOLECULAR_OXYGEN_REDUCED_FLAVIN_OR_FLAVOPROTEIN_AS_ONE_DONOR_AND_INCORPORATION_OF_ONE_ATOM_OF_OXYGEN,306,22433,32,2,0.0703778877315181,0.2046966612678913,,"CYP1B1,HMOX1"
MF,native species,Michaels,GOMF_AMINOPEPTIDASE_ACTIVITY,306,22433,33,2,0.0742646054678718,0.2146922230798478,,"CTSH,PLBD1"
MF,native species,Michaels,GOMF_HISTONE_DEACETYLASE_BINDING,306,22433,117,4,0.0764224318504015,0.2195993975460332,,"CCND1,CIITA,MEF2C,TAL1"
MF,native species,Michaels,GOMF_HORMONE_BINDING,306,22433,73,3,0.077951768159889,0.222084347203907,,"ALDH1A1,CSF2RA,CTSH"
MF,native species,Michaels,GOMF_A1_TYPE_GLYCEROPHOSPHOLIPASE_ACTIVITY,306,22433,34,2,0.0782183864365961,0.222084347203907,,"ENPP2,MGLL"
MF,native species,Michaels,GOMF_SMAD_BINDING,306,22433,75,3,0.0830089042856395,0.2342914044038465,,"DAB2,FLNA,RGCC"
MF,native species,Michaels,GOMF_TRANSPORTER_REGULATOR_ACTIVITY,306,22433,171,5,0.0854609732503983,0.2397934367084705,,"ACTB,ADRB2,FLNA,SNCA,STOM"
MF,native species,Michaels,GOMF_PEPTIDE_RECEPTOR_ACTIVITY,306,22433,77,3,0.0882032488111013,0.2460406414204407,,"F2R,F2RL3,GP1BA"
MF,native species,Michaels,GOMF_DNA_BINDING_TRANSCRIPTION_ACTIVATOR_ACTIVITY,306,22433,393,9,0.0909067705829148,0.2521077300468044,,"GATA1,GATA2,LITAF,MAF,MEF2C,MEIS1,MEIS2,MITF,PBX1"
MF,native species,Michaels,GOMF_LYASE_ACTIVITY,306,22433,175,5,0.0920890870917028,0.2539103730794351,,"ALOX5AP,CYP1B1,GUCY1B1,HDC,RNASE2"
MF,native species,Michaels,GOMF_ALPHA_TUBULIN_BINDING,306,22433,38,2,0.0946542093742343,0.2594830912155734,,"ARL4C,SNCA"
MF,native species,Michaels,GOMF_CHEMOKINE_ACTIVITY,306,22433,39,2,0.09890633880964,0.2695904206411331,,"CCL5,PPBP"
MF,native species,Michaels,GOMF_TRANSMEMBRANE_TRANSPORTER_BINDING,306,22433,133,4,0.1090964289849317,0.295676117192116,,"ACTN1,FLNA,KCNQ1,S100A10"
MF,native species,Michaels,GOMF_KINESIN_BINDING,306,22433,43,2,0.1164195100271589,0.3137407134630215,,"ACTB,SNCA"
MF,native species,Michaels,GOMF_PROTEIN_HETERODIMERIZATION_ACTIVITY,306,22433,301,7,0.1191468681894382,0.3192868321705732,,"CD247,CYBB,GADD45A,H2AC6,KRT1,MEF2C,TPM1"
MF,native species,Michaels,GOMF_IMMUNOGLOBULIN_RECEPTOR_BINDING,306,22433,10,1,0.1283547981089364,0.3274076935719928,,FLNA
MF,native species,Michaels,GOMF_TOXIC_SUBSTANCE_BINDING,306,22433,10,1,0.1283547981089364,0.3274076935719928,,GSTP1
MF,native species,Michaels,GOMF_CYSTEINE_TYPE_ENDOPEPTIDASE_ACTIVATOR_ACTIVITY_INVOLVED_IN_APOPTOTIC_PROCESS,306,22433,10,1,0.1283547981089364,0.3274076935719928,,CTSH
MF,native species,Michaels,GOMF_GDP_PHOSPHATASE_ACTIVITY,306,22433,10,1,0.1283547981089364,0.3274076935719928,,ENTPD1
MF,native species,Michaels,GOMF_RETINAL_DEHYDROGENASE_NADPLUS_ACTIVITY,306,22433,10,1,0.1283547981089364,0.3274076935719928,,ALDH1A1
MF,native species,Michaels,GOMF_D_GLUCOSE_BINDING,306,22433,10,1,0.1283547981089364,0.3274076935719928,,SLC2A3
MF,native species,Michaels,GOMF_BETA_2_MICROGLOBULIN_BINDING,306,22433,10,1,0.1283547981089364,0.3274076935719928,,HLA-B
MF,native species,Michaels,GOMF_ALPHA_CATENIN_BINDING,306,22433,10,1,0.1283547981089364,0.3274076935719928,,VCL
MF,native species,Michaels,GOMF_ADENYLATE_CYCLASE_ACTIVITY,306,22433,10,1,0.1283547981089364,0.3274076935719928,,GUCY1B1
MF,native species,Michaels,GOMF_G_PROTEIN_ACTIVITY,306,22433,144,4,0.1346168783588845,0.332831805891126,,"GNG11,RAB27B,RAB32,RAP1B"
MF,native species,Michaels,GOMF_NON_MEMBRANE_SPANNING_PROTEIN_TYROSINE_KINASE_ACTIVITY,306,22433,47,2,0.1346390808210426,0.332831805891126,,"BTK,HCK"
MF,native species,Michaels,GOMF_E_BOX_BINDING,306,22433,47,2,0.1346390808210426,0.332831805891126,,"MITF,TAL1"
MF,native species,Michaels,GOMF_FATTY_ALDEHYDE_DEHYDROGENASE_NADPLUS_ACTIVITY,306,22433,11,1,0.1402498804698455,0.332831805891126,,ALDH1A1
MF,native species,Michaels,GOMF_VINCULIN_BINDING,306,22433,11,1,0.1402498804698455,0.332831805891126,,ACTN1
MF,native species,Michaels,GOMF_ACTIVIN_BINDING,306,22433,11,1,0.1402498804698455,0.332831805891126,,FST
MF,native species,Michaels,GOMF_TRANSFORMING_GROWTH_FACTOR_BETA_RECEPTOR_ACTIVITY,306,22433,11,1,0.1402498804698455,0.332831805891126,,LTBP1
MF,native species,Michaels,GOMF_NADPLUS_NUCLEOSIDASE_ACTIVITY_CYCLIC_ADP_RIBOSE_GENERATING,306,22433,11,1,0.1402498804698455,0.332831805891126,,IL33R
MF,native species,Michaels,GOMF_JUN_KINASE_BINDING,306,22433,11,1,0.1402498804698455,0.332831805891126,,GSTP1
MF,native species,Michaels,GOMF_OLIGOSACCHARIDE_BINDING,306,22433,11,1,0.1402498804698455,0.332831805891126,,LGALS1
MF,native species,Michaels,GOMF_NITRIC_OXIDE_SYNTHASE_REGULATOR_ACTIVITY,306,22433,11,1,0.1402498804698455,0.332831805891126,,ACTB
MF,native species,Michaels,GOMF_OXIDOREDUCTASE_ACTIVITY_ACTING_ON_A_SULFUR_GROUP_OF_DONORS_OXYGEN_AS_ACCEPTOR,306,22433,11,1,0.1402498804698455,0.332831805891126,,SELENBP1
MF,native species,Michaels,GOMF_PROSTANOID_RECEPTOR_ACTIVITY,306,22433,11,1,0.1402498804698455,0.332831805891126,,HPGD
MF,native species,Michaels,GOMF_DYSTROGLYCAN_BINDING,306,22433,11,1,0.1402498804698455,0.332831805891126,,VCL
MF,native species,Michaels,GOMF_PHOSPHOLIPASE_ACTIVITY,306,22433,97,3,0.1468071675711361,0.3453031990890957,,"CCL5,ENPP2,MGLL"
MF,native species,Michaels,GOMF_CYTOKINE_ACTIVITY,306,22433,149,4,0.1469529337842482,0.3453031990890957,,"CCL5,LTB,PPBP,WNT5B"
MF,native species,Michaels,GOMF_CARBON_SULFUR_LYASE_ACTIVITY,306,22433,12,1,0.1519831574556732,0.3519221655648355,,ALOX5AP
MF,native species,Michaels,GOMF_SERINE_TYPE_EXOPEPTIDASE_ACTIVITY,306,22433,12,1,0.1519831574556732,0.3519221655648355,,CPVL
MF,native species,Michaels,GOMF_NAD_P_H_OXIDASE_H2O2_FORMING_ACTIVITY,306,22433,12,1,0.1519831574556732,0.3519221655648355,,CYBB
MF,native species,Michaels,GOMF_VITAMIN_B6_BINDING,306,22433,52,2,0.1582176384818643,0.3595235232362321,,"ALAS2,HDC"
MF,native species,Michaels,GOMF_CHEMOKINE_RECEPTOR_BINDING,306,22433,52,2,0.1582176384818643,0.3595235232362321,,"CCL5,PPBP"
MF,native species,Michaels,GOMF_G_PROTEIN_COUPLED_RECEPTOR_ACTIVITY,306,22433,328,7,0.1628648683285961,0.3595235232362321,,"ADRB2,F2R,F2RL3,GP1BA,GPR157,HPGD,LPAR6"
MF,native species,Michaels,GOMF_POTASSIUM_CHANNEL_REGULATOR_ACTIVITY,306,22433,53,2,0.16302269515506,0.3595235232362321,,"ADRB2,FLNA"
MF,native species,Michaels,GOMF_TITIN_BINDING,306,22433,13,1,0.1635568229397534,0.3595235232362321,,CAPN3
MF,native species,Michaels,GOMF_IMMUNOGLOBULIN_RECEPTOR_ACTIVITY,306,22433,13,1,0.1635568229397534,0.3595235232362321,,FCER1G
MF,native species,Michaels,GOMF_DYNEIN_HEAVY_CHAIN_BINDING,306,22433,13,1,0.1635568229397534,0.3595235232362321,,TRIM58
MF,native species,Michaels,GOMF_CYCLIN_DEPENDENT_PROTEIN_SERINE_THREONINE_KINASE_ACTIVATOR_ACTIVITY,306,22433,13,1,0.1635568229397534,0.3595235232362321,,CCND1
MF,native species,Michaels,GOMF_PEPTIDASE_ACTIVATOR_ACTIVITY_INVOLVED_IN_APOPTOTIC_PROCESS,306,22433,13,1,0.1635568229397534,0.3595235232362321,,CTSH
MF,native species,Michaels,GOMF_MONOATOMIC_ANION_SODIUM_SYMPORTER_ACTIVITY,306,22433,13,1,0.1635568229397534,0.3595235232362321,,SLC18A2
MF,native species,Michaels,GOMF_METALLOENDOPEPTIDASE_INHIBITOR_ACTIVITY,306,22433,13,1,0.1635568229397534,0.3595235232362321,,TIMP3
MF,native species,Michaels,GOMF_ELECTRON_TRANSFER_ACTIVITY,306,22433,104,3,0.1697016021476694,0.3644634961858741,,"CYBB,IDO1,NCF2"
MF,native species,Michaels,GOMF_NAD_BINDING,306,22433,55,2,0.1727088557987975,0.3644634961858741,,"ALDH1A1,HPGD"
MF,native species,Michaels,GOMF_CYTOKINE_RECEPTOR_BINDING,306,22433,216,5,0.1737514352169908,0.3644634961858741,,"CCL5,IL6R,LTB,PPBP,RHEX"
MF,native species,Michaels,GOMF_PEPTIDE_HORMONE_RECEPTOR_BINDING,306,22433,14,1,0.1749730411458389,0.3644634961858741,,ADCYAP1
MF,native species,Michaels,GOMF_CARBOHYDRATE_MONOATOMIC_CATION_SYMPORTER_ACTIVITY,306,22433,14,1,0.1749730411458389,0.3644634961858741,,SLC45A3
MF,native species,Michaels,GOMF_HYDROLASE_ACTIVITY_ACTING_ON_CARBON_NITROGEN_BUT_NOT_PEPTIDE_BONDS_IN_CYCLIC_AMIDES,306,22433,14,1,0.1749730411458389,0.3644634961858741,,DPYSL2
MF,native species,Michaels,GOMF_NUCLEOTIDASE_ACTIVITY,306,22433,14,1,0.1749730411458389,0.3644634961858741,,NT5C3A
MF,native species,Michaels,GOMF_MHC_CLASS_I_RECEPTOR_ACTIVITY,306,22433,14,1,0.1749730411458389,0.3644634961858741,,CTSH
MF,native species,Michaels,GOMF_ICOSANOID_RECEPTOR_ACTIVITY,306,22433,14,1,0.1749730411458389,0.3644634961858741,,HPGD
MF,native species,Michaels,GOMF_INTRACELLULARLY_CALCIUM_GATED_CHLORIDE_CHANNEL_ACTIVITY,306,22433,14,1,0.1749730411458389,0.3644634961858741,,ANO6
MF,native species,Michaels,GOMF_MOLECULAR_TAG_ACTIVITY,306,22433,14,1,0.1749730411458389,0.3644634961858741,,ISG15
MF,native species,Michaels,GOMF_TROPOMYOSIN_BINDING,306,22433,14,1,0.1749730411458389,0.3644634961858741,,CALD1
MF,native species,Michaels,GOMF_SYNTAXIN_1_BINDING,306,22433,15,1,0.1862339470475015,0.3732503896708329,,STXBP5
MF,native species,Michaels,GOMF_UBIQUITIN_LIGASE_INHIBITOR_ACTIVITY,306,22433,15,1,0.1862339470475015,0.3732503896708329,,CD83
MF,native species,Michaels,GOMF_ARACHIDONATE_MONOOXYGENASE_ACTIVITY,306,22433,15,1,0.1862339470475015,0.3732503896708329,,CYP1B1
MF,native species,Michaels,GOMF_CALCIUM_DEPENDENT_CYSTEINE_TYPE_ENDOPEPTIDASE_ACTIVITY,306,22433,15,1,0.1862339470475015,0.3732503896708329,,CAPN3
MF,native species,Michaels,GOMF_NEUREXIN_FAMILY_PROTEIN_BINDING,306,22433,15,1,0.1862339470475015,0.3732503896708329,,SYTL4
MF,native species,Michaels,GOMF_LOW_DENSITY_LIPOPROTEIN_PARTICLE_RECEPTOR_ACTIVITY,306,22433,15,1,0.1862339470475015,0.3732503896708329,,CD36
MF,native species,Michaels,GOMF_OXIDOREDUCTASE_ACTIVITY_ACTING_ON_OTHER_NITROGENOUS_COMPOUNDS_AS_DONORS,306,22433,15,1,0.1862339470475015,0.3732503896708329,,GMPR
MF,native species,Michaels,GOMF_VOLTAGE_GATED_MONOATOMIC_ANION_CHANNEL_ACTIVITY,306,22433,15,1,0.1862339470475015,0.3732503896708329,,ANO6
MF,native species,Michaels,GOMF_CXCR_CHEMOKINE_RECEPTOR_BINDING,306,22433,15,1,0.1862339470475015,0.3732503896708329,,PPBP
MF,native species,Michaels,GOMF_PEPTIDASE_ACTIVATOR_ACTIVITY,306,22433,58,2,0.1874048960817921,0.3740256712594763,,"CTSH,TIFAB"
MF,native species,Michaels,GOMF_MYOSIN_V_BINDING,306,22433,16,1,0.197341646762171,0.3857867438752279,,RAB27B
MF,native species,Michaels,GOMF_BIOACTIVE_LIPID_RECEPTOR_ACTIVITY,306,22433,16,1,0.197341646762171,0.3857867438752279,,LPAR6
MF,native species,Michaels,GOMF_FATTY_ACID_DERIVATIVE_BINDING,306,22433,16,1,0.197341646762171,0.3857867438752279,,DBI
MF,native species,Michaels,GOMF_TRANSMEMBRANE_RECEPTOR_PROTEIN_SERINE_THREONINE_KINASE_ACTIVITY,306,22433,16,1,0.197341646762171,0.3857867438752279,,LTBP1
MF,native species,Michaels,GOMF_OXIDOREDUCTASE_ACTIVITY_ACTING_ON_METAL_IONS,306,22433,16,1,0.197341646762171,0.3857867438752279,,FTH1
MF,native species,Michaels,GOMF_TRANSCRIPTION_COACTIVATOR_ACTIVITY,306,22433,288,6,0.2015776676682717,0.3921982921147525,,"ACTN1,CIITA,LMO2,NPM1,STING1,TSC22D1"
MF,native species,Michaels,GOMF_GDP_BINDING,306,22433,61,2,0.2022657858705012,0.3921982921147525,,"RAB27B,RAP1B"
MF,native species,Michaels,GOMF_PHOSPHATE_TRANSMEMBRANE_TRANSPORTER_ACTIVITY,306,22433,17,1,0.2082982179398834,0.3932690548604596,,SLC37A1
MF,native species,Michaels,GOMF_ALKALI_METAL_ION_BINDING,306,22433,17,1,0.2082982179398834,0.3932690548604596,,CAPN3
MF,native species,Michaels,GOMF_NUCLEOSIDE_MONOPHOSPHATE_KINASE_ACTIVITY,306,22433,17,1,0.2082982179398834,0.3932690548604596,,MPP1
MF,native species,Michaels,GOMF_NARROW_PORE_CHANNEL_ACTIVITY,306,22433,17,1,0.2082982179398834,0.3932690548604596,,RHAG
MF,native species,Michaels,GOMF_ANKYRIN_BINDING,306,22433,17,1,0.2082982179398834,0.3932690548604596,,RHAG
MF,native species,Michaels,GOMF_NADPH_BINDING,306,22433,17,1,0.2082982179398834,0.3932690548604596,,CYBB
MF,native species,Michaels,GOMF_LIPASE_ACTIVITY,306,22433,118,3,0.2181433106373951,0.3932690548604596,,"CCL5,ENPP2,MGLL"
MF,native species,Michaels,GOMF_PROTEIN_CONTAINING_COMPLEX_DESTABILIZING_ACTIVITY,306,22433,18,1,0.2191057101468068,0.3932690548604596,,MPO
MF,native species,Michaels,GOMF_PROLINE_RICH_REGION_BINDING,306,22433,18,1,0.2191057101468068,0.3932690548604596,,CCND1
MF,native species,Michaels,GOMF_STRUCTURAL_CONSTITUENT_OF_EYE_LENS,306,22433,18,1,0.2191057101468068,0.3932690548604596,,VIM
MF,native species,Michaels,GOMF_NUCLEOSIDE_DIPHOSPHATE_PHOSPHATASE_ACTIVITY,306,22433,18,1,0.2191057101468068,0.3932690548604596,,ENTPD1
MF,native species,Michaels,GOMF_OXIDOREDUCTASE_ACTIVITY_ACTING_ON_THE_CH_NH_GROUP_OF_DONORS_NAD_OR_NADP_AS_ACCEPTOR,306,22433,18,1,0.2191057101468068,0.3932690548604596,,BLVRB
MF,native species,Michaels,GOMF_OUTWARD_RECTIFIER_POTASSIUM_CHANNEL_ACTIVITY,306,22433,18,1,0.2191057101468068,0.3932690548604596,,KCNQ1
MF,native species,Michaels,GOMF_LIPOPROTEIN_PARTICLE_RECEPTOR_ACTIVITY,306,22433,18,1,0.2191057101468068,0.3932690548604596,,CD36
MF,native species,Michaels,GOMF_HYALURONIC_ACID_BINDING,306,22433,18,1,0.2191057101468068,0.3932690548604596,,CD44
MF,native species,Michaels,GOMF_UBIQUITIN_PROTEIN_TRANSFERASE_INHIBITOR_ACTIVITY,306,22433,18,1,0.2191057101468068,0.3932690548604596,,CD83
MF,native species,Michaels,GOMF_UBIQUITIN_SPECIFIC_PROTEASE_BINDING,306,22433,18,1,0.2191057101468068,0.3932690548604596,,TIFAB
MF,native species,Michaels,GOMF_ACYL_COA_BINDING,306,22433,18,1,0.2191057101468068,0.3932690548604596,,DBI
MF,native species,Michaels,GOMF_STEROID_HYDROXYLASE_ACTIVITY,306,22433,18,1,0.2191057101468068,0.3932690548604596,,CYP1B1
MF,native species,Michaels,GOMF_NUCLEOSIDE_TRIPHOSPHATASE_REGULATOR_ACTIVITY,306,22433,485,9,0.2193072716831913,0.3932690548604596,,"ALDH1A1,ARHGAP18,ARHGAP21,ARHGAP6,FGD2,RABGAP1L,RGS10,RGS18,STXBP5"
MF,native species,Michaels,GOMF_RIBOSOMAL_SMALL_SUBUNIT_BINDING,306,22433,19,1,0.2297661452436205,0.4029354826514963,,NPM1
MF,native species,Michaels,GOMF_FATTY_ACID_TRANSMEMBRANE_TRANSPORTER_ACTIVITY,306,22433,19,1,0.2297661452436205,0.4029354826514963,,CD36
MF,native species,Michaels,GOMF_CYCLASE_ACTIVITY,306,22433,19,1,0.2297661452436205,0.4029354826514963,,GUCY1B1
MF,native species,Michaels,GOMF_MICROTUBULE_PLUS_END_BINDING,306,22433,19,1,0.2297661452436205,0.4029354826514963,,MAPRE2
MF,native species,Michaels,GOMF_MONOACYLGLYCEROL_LIPASE_ACTIVITY,306,22433,19,1,0.2297661452436205,0.4029354826514963,,MGLL
MF,native species,Michaels,GOMF_CALCIUM_ACTIVATED_CATION_CHANNEL_ACTIVITY,306,22433,19,1,0.2297661452436205,0.4029354826514963,,ANO6
MF,native species,Michaels,GOMF_HYDROLASE_ACTIVITY_ACTING_ON_CARBON_NITROGEN_BUT_NOT_PEPTIDE_BONDS,306,22433,123,3,0.2360935516178169,0.412515106672889,,"ACY3,DPYSL2,HINT1"
MF,native species,Michaels,GOMF_CAMP_BINDING,306,22433,20,1,0.2402815177588096,0.4167792144398262,,PRKAR2B
MF,native species,Michaels,GOMF_MONOATOMIC_ANION_MONOATOMIC_CATION_SYMPORTER_ACTIVITY,306,22433,20,1,0.2402815177588096,0.4167792144398262,,SLC18A2
MF,native species,Michaels,GOMF_HYDROLASE_ACTIVITY_ACTING_ON_CARBON_NITROGEN_BUT_NOT_PEPTIDE_BONDS_IN_LINEAR_AMIDES,306,22433,69,2,0.2424271357523425,0.4189773324415485,,"ACY3,HINT1"
MF,native species,Michaels,GOMF_DOUBLE_STRANDED_RNA_BINDING,306,22433,70,2,0.2474799467688559,0.4261658289124341,,"ACTN1,VIM"
MF,native species,Michaels,GOMF_RNA_POLYMERASE_II_CTD_HEPTAPEPTIDE_REPEAT_MODIFYING_ACTIVITY,306,22433,21,1,0.2506537952569493,0.4270066440627315,,CTDSPL
MF,native species,Michaels,GOMF_CLATHRIN_CARGO_ADAPTOR_ACTIVITY,306,22433,21,1,0.2506537952569493,0.4270066440627315,,DAB2
MF,native species,Michaels,GOMF_PHOSPHOLIPID_SCRAMBLASE_ACTIVITY,306,22433,21,1,0.2506537952569493,0.4270066440627315,,ANO6
MF,native species,Michaels,GOMF_MONOOXYGENASE_ACTIVITY,306,22433,71,2,0.2525363041415916,0.4286826230446235,,"CYP1B1,HMOX1"
MF,native species,Michaels,GOMF_HORMONE_RECEPTOR_BINDING,306,22433,22,1,0.2608849187020401,0.436320710403469,,ADCYAP1
MF,native species,Michaels,GOMF_MONOATOMIC_ION_GATED_CHANNEL_ACTIVITY,306,22433,22,1,0.2608849187020401,0.436320710403469,,ANO6
MF,native species,Michaels,GOMF_CHOLESTEROL_TRANSFER_ACTIVITY,306,22433,22,1,0.2608849187020401,0.436320710403469,,APOE
MF,native species,Michaels,GOMF_FIBROBLAST_GROWTH_FACTOR_BINDING,306,22433,22,1,0.2608849187020401,0.436320710403469,,THBS1
MF,native species,Michaels,GOMF_TRANSMEMBRANE_RECEPTOR_PROTEIN_KINASE_ACTIVITY,306,22433,73,2,0.2626555522544176,0.436320710403469,,"KIT,LTBP1"
MF,native species,Michaels,GOMF_NUCLEOSOME_BINDING,306,22433,73,2,0.2626555522544176,0.436320710403469,,"ACTB,MPO"
MF,native species,Michaels,GOMF_GTPASE_BINDING,306,22433,316,6,0.2634389194888869,0.436320710403469,,"FGD2,FLNA,MLPH,NCF2,RABGAP1L,SYTL4"
MF,native species,Michaels,GOMF_DYNEIN_COMPLEX_BINDING,306,22433,23,1,0.2709768028159653,0.4441784705952422,,SNCA
MF,native species,Michaels,GOMF_P_TYPE_TRANSMEMBRANE_TRANSPORTER_ACTIVITY,306,22433,23,1,0.2709768028159653,0.4441784705952422,,ATP2B1
MF,native species,Michaels,GOMF_G_PROTEIN_COUPLED_AMINE_RECEPTOR_ACTIVITY,306,22433,23,1,0.2709768028159653,0.4441784705952422,,ADRB2
MF,native species,Michaels,GOMF_RECEPTOR_TYROSINE_KINASE_BINDING,306,22433,75,2,0.2727769388892518,0.4455979446923737,,"ANGPT1,ITGAX"
MF,native species,Michaels,GOMF_ALDEHYDE_DEHYDROGENASE_NAD_P_PLUS_ACTIVITY,306,22433,24,1,0.2809313364321327,0.446680824927091,,ALDH1A1
MF,native species,Michaels,GOMF_GTP_DEPENDENT_PROTEIN_BINDING,306,22433,24,1,0.2809313364321327,0.446680824927091,,RAB32
MF,native species,Michaels,GOMF_OXIDOREDUCTASE_ACTIVITY_ACTING_ON_PAIRED_DONORS_WITH_INCORPORATION_OR_REDUCTION_OF_MOLECULAR_OXYGEN_NAD_P_H_AS_ONE_DONOR_AND_INCORPORATION_OF_ONE_ATOM_OF_OXYGEN,306,22433,24,1,0.2809313364321327,0.446680824927091,,CYP1B1
MF,native species,Michaels,GOMF_PHOSPHATIDYLINOSITOL_4_5_BISPHOSPHATE_PHOSPHOLIPASE_C_ACTIVITY,306,22433,24,1,0.2809313364321327,0.446680824927091,,CCL5
MF,native species,Michaels,GOMF_TRANSFERASE_ACTIVITY_TRANSFERRING_NITROGENOUS_GROUPS,306,22433,24,1,0.2809313364321327,0.446680824927091,,BLVRB
MF,native species,Michaels,GOMF_PROTON_CHANNEL_ACTIVITY,306,22433,24,1,0.2809313364321327,0.446680824927091,,STING1
MF,native species,Michaels,GOMF_FIBRONECTIN_BINDING,306,22433,24,1,0.2809313364321327,0.446680824927091,,THBS1
MF,native species,Michaels,GOMF_RIBOSOMAL_LARGE_SUBUNIT_BINDING,306,22433,24,1,0.2809313364321327,0.446680824927091,,NPM1
MF,native species,Michaels,GOMF_PROTEIN_TYROSINE_KINASE_ACTIVITY,306,22433,136,3,0.2837760920287578,0.4497049697598588,,"BTK,HCK,KIT"
MF,native species,Michaels,GOMF_VOLTAGE_GATED_POTASSIUM_CHANNEL_ACTIVITY,306,22433,78,2,0.2879466871962547,0.4502854955089718,,"KCNH2,KCNQ1"
MF,native species,Michaels,GOMF_R_SMAD_BINDING,306,22433,25,1,0.2907503828443675,0.4502854955089718,,RGCC
MF,native species,Michaels,GOMF_SOLUTE_PROTON_SYMPORTER_ACTIVITY,306,22433,25,1,0.2907503828443675,0.4502854955089718,,SLC45A3
MF,native species,Michaels,GOMF_PHOSPHATIDIC_ACID_BINDING,306,22433,25,1,0.2907503828443675,0.4502854955089718,,NRGN
MF,native species,Michaels,GOMF_PHOSPHATIDYLCHOLINE_BINDING,306,22433,25,1,0.2907503828443675,0.4502854955089718,,APOC1
MF,native species,Michaels,GOMF_INWARD_RECTIFIER_POTASSIUM_CHANNEL_ACTIVITY,306,22433,25,1,0.2907503828443675,0.4502854955089718,,KCNH2
MF,native species,Michaels,GOMF_NEUROPEPTIDE_ACTIVITY,306,22433,25,1,0.2907503828443675,0.4502854955089718,,ADCYAP1
MF,native species,Michaels,GOMF_OXIDOREDUCTASE_ACTIVITY_ACTING_ON_THE_CH_NH_GROUP_OF_DONORS,306,22433,26,1,0.3004357801511161,0.4593200869618026,,BLVRB
MF,native species,Michaels,GOMF_NEUROPEPTIDE_RECEPTOR_BINDING,306,22433,26,1,0.3004357801511161,0.4593200869618026,,ADCYAP1
MF,native species,Michaels,GOMF_CCR_CHEMOKINE_RECEPTOR_BINDING,306,22433,26,1,0.3004357801511161,0.4593200869618026,,CCL5
MF,native species,Michaels,GOMF_PROTEIN_PHOSPHATASE_1_BINDING,306,22433,26,1,0.3004357801511161,0.4593200869618026,,KCNQ1
MF,native species,Michaels,GOMF_VOLTAGE_GATED_CHANNEL_ACTIVITY,306,22433,141,3,0.3023551804525688,0.4607777031178125,,"ANO6,KCNH2,KCNQ1"
MF,native species,Michaels,GOMF_CYSTEINE_TYPE_ENDOPEPTIDASE_REGULATOR_ACTIVITY_INVOLVED_IN_APOPTOTIC_PROCESS,306,22433,27,1,0.3099893415950291,0.469412431558187,,CTSH
MF,native species,Michaels,GOMF_CALCIUM_CALMODULIN_DEPENDENT_PROTEIN_KINASE_ACTIVITY,306,22433,27,1,0.3099893415950291,0.469412431558187,,CAMK1
MF,native species,Michaels,GOMF_DIOXYGENASE_ACTIVITY,306,22433,84,2,0.3181572627244095,0.4776173425182963,,"IDO1,PTGS1"
MF,native species,Michaels,GOMF_METALLOCARBOXYPEPTIDASE_ACTIVITY,306,22433,28,1,0.3194128558979801,0.4776173425182963,,CPA3
MF,native species,Michaels,GOMF_STEROL_TRANSFER_ACTIVITY,306,22433,28,1,0.3194128558979801,0.4776173425182963,,APOE
MF,native species,Michaels,GOMF_TUMOR_NECROSIS_FACTOR_RECEPTOR_BINDING,306,22433,28,1,0.3194128558979801,0.4776173425182963,,LTB
MF,native species,Michaels,GOMF_KINASE_ACTIVATOR_ACTIVITY,306,22433,146,3,0.3209903887714367,0.4784762982624228,,"CCL5,CCND1,RGCC"
MF,native species,Michaels,GOMF_OXIDOREDUCTASE_ACTIVITY_ACTING_ON_PAIRED_DONORS_WITH_INCORPORATION_OR_REDUCTION_OF_MOLECULAR_OXYGEN,306,22433,147,3,0.3247200538156526,0.4825279304363436,,"CYP1B1,HMOX1,PTGS1"
MF,native species,Michaels,GOMF_OXIDOREDUCTASE_ACTIVITY_ACTING_ON_NAD_P_H,306,22433,86,2,0.3281664165471663,0.4839313511765,,"CYBB,NCF2"
MF,native species,Michaels,GOMF_VITAMIN_TRANSMEMBRANE_TRANSPORTER_ACTIVITY,306,22433,29,1,0.3287080875915849,0.4839313511765,,SLC2A3
MF,native species,Michaels,GOMF_BHLH_TRANSCRIPTION_FACTOR_BINDING,306,22433,29,1,0.3287080875915849,0.4839313511765,,LMO2
MF,native species,Michaels,GOMF_FRIZZLED_BINDING,306,22433,30,1,0.33787677734328,0.4872830421300504,,WNT5B
MF,native species,Michaels,GOMF_PHOSPHATASE_ACTIVATOR_ACTIVITY,306,22433,30,1,0.33787677734328,0.4872830421300504,,PLEK
MF,native species,Michaels,GOMF_LIGAND_GATED_MONOATOMIC_ANION_CHANNEL_ACTIVITY,306,22433,30,1,0.33787677734328,0.4872830421300504,,ANO6
MF,native species,Michaels,GOMF_OXIDOREDUCTASE_ACTIVITY_ACTING_ON_THE_ALDEHYDE_OR_OXO_GROUP_OF_DONORS_NAD_OR_NADP_AS_ACCEPTOR,306,22433,30,1,0.33787677734328,0.4872830421300504,,ALDH1A1
MF,native species,Michaels,GOMF_CARGO_ADAPTOR_ACTIVITY,306,22433,30,1,0.33787677734328,0.4872830421300504,,DAB2
MF,native species,Michaels,GOMF_CARBOXY_LYASE_ACTIVITY,306,22433,30,1,0.33787677734328,0.4872830421300504,,HDC
MF,native species,Michaels,GOMF_PHOSPHORIC_DIESTER_HYDROLASE_ACTIVITY,306,22433,88,2,0.338135612044123,0.4872830421300504,,"CCL5,ENPP2"
MF,native species,Michaels,GOMF_CHLORIDE_TRANSMEMBRANE_TRANSPORTER_ACTIVITY,306,22433,89,2,0.3431035964815386,0.4925034118054017,,"ANO6,SLC18A2"
MF,native species,Michaels,GOMF_PROTEIN_TYROSINE_KINASE_ACTIVATOR_ACTIVITY,306,22433,31,1,0.3469206422780188,0.4925034118054017,,CCL5
MF,native species,Michaels,GOMF_PHOSPHATIDYLINOSITOL_3_5_BISPHOSPHATE_BINDING,306,22433,31,1,0.3469206422780188,0.4925034118054017,,STING1
MF,native species,Michaels,GOMF_GLYCOLIPID_BINDING,306,22433,31,1,0.3469206422780188,0.4925034118054017,,CD1C
MF,native species,Michaels,GOMF_SOLUTE_INORGANIC_ANION_ANTIPORTER_ACTIVITY,306,22433,31,1,0.3469206422780188,0.4925034118054017,,SLC37A1
MF,native species,Michaels,GOMF_CYCLIN_BINDING,306,22433,32,1,0.3558413762956479,0.4992245190971296,,CDKN1A
MF,native species,Michaels,GOMF_C_TYPE_GLYCEROPHOSPHOLIPASE_ACTIVITY,306,22433,32,1,0.3558413762956479,0.4992245190971296,,CCL5
MF,native species,Michaels,GOMF_NF_KAPPAB_BINDING,306,22433,32,1,0.3558413762956479,0.4992245190971296,,NPM1
MF,native species,Michaels,GOMF_OXIDOREDUCTASE_ACTIVITY_ACTING_ON_THE_CH_CH_GROUP_OF_DONORS_NAD_OR_NADP_AS_ACCEPTOR,306,22433,32,1,0.3558413762956479,0.4992245190971296,,BLVRB
MF,native species,Michaels,GOMF_QUATERNARY_AMMONIUM_GROUP_BINDING,306,22433,33,1,0.3646406503840163,0.5100691795694303,,APOC1
MF,native species,Michaels,GOMF_EPIDERMAL_GROWTH_FACTOR_RECEPTOR_BINDING,306,22433,34,1,0.3733201129278772,0.5191652882408089,,SLA
MF,native species,Michaels,GOMF_PEPTIDE_HORMONE_BINDING,306,22433,34,1,0.3733201129278772,0.5191652882408089,,CSF2RA
MF,native species,Michaels,GOMF_DYNEIN_INTERMEDIATE_CHAIN_BINDING,306,22433,35,1,0.3818813900136432,0.5271413335512412,,TRIM58
MF,native species,Michaels,GOMF_PHOSPHOTRANSFERASE_ACTIVITY_PHOSPHATE_GROUP_AS_ACCEPTOR,306,22433,35,1,0.3818813900136432,0.5271413335512412,,MPP1
MF,native species,Michaels,GOMF_POTASSIUM_CHANNEL_ACTIVITY,306,22433,97,2,0.3823708624920953,0.5271413335512412,,"KCNH2,KCNQ1"
MF,native species,Michaels,GOMF_HYDROLASE_ACTIVITY_HYDROLYZING_N_GLYCOSYL_COMPOUNDS,306,22433,36,1,0.3903260857300387,0.5365577604992174,,IL33R
MF,native species,Michaels,GOMF_TUBULIN_BINDING,306,22433,371,6,0.3948197934947061,0.5411754066005023,,"ARL4C,MAPRE2,MX1,S100A9,SNCA,STMN1"
MF,native species,Michaels,GOMF_ACETYLGLUCOSAMINYLTRANSFERASE_ACTIVITY,306,22433,37,1,0.3986557824647175,0.5448676453744135,,B3GNT7
MF,native species,Michaels,GOMF_NUCLEOBASE_CONTAINING_COMPOUND_KINASE_ACTIVITY,306,22433,38,1,0.406872041196893,0.5529286713701367,,MPP1
MF,native species,Michaels,GOMF_UBIQUITIN_PROTEIN_TRANSFERASE_REGULATOR_ACTIVITY,306,22433,38,1,0.406872041196893,0.5529286713701367,,CD83
MF,native species,Michaels,GOMF_DNA_SECONDARY_STRUCTURE_BINDING,306,22433,39,1,0.4149764017860313,0.5572476869630958,,MEF2C
MF,native species,Michaels,GOMF_OXIDOREDUCTASE_ACTIVITY_ACTING_ON_THE_ALDEHYDE_OR_OXO_GROUP_OF_DONORS,306,22433,39,1,0.4149764017860313,0.5572476869630958,,ALDH1A1
MF,native species,Michaels,GOMF_NUCLEOSOMAL_DNA_BINDING,306,22433,39,1,0.4149764017860313,0.5572476869630958,,ACTB
MF,native species,Michaels,GOMF_EXOGENOUS_PROTEIN_BINDING,306,22433,39,1,0.4149764017860313,0.5572476869630958,,CD4
MF,native species,Michaels,GOMF_SYMPORTER_ACTIVITY,306,22433,104,2,0.4158913554693126,0.5572476869630958,,"SLC18A2,SLC45A3"
MF,native species,Michaels,GOMF_PROTON_TRANSMEMBRANE_TRANSPORTER_ACTIVITY,306,22433,173,3,0.4207639349605787,0.5621971904095128,,"SLC18A2,SLC45A3,STING1"
MF,native species,Michaels,GOMF_SH2_DOMAIN_BINDING,306,22433,41,1,0.4308554840794021,0.5740728097929464,,KIT
MF,native species,Michaels,GOMF_ANTIPORTER_ACTIVITY,306,22433,108,2,0.4346343190337152,0.5748022748014837,,"SLC18A2,SLC37A1"
MF,native species,Michaels,GOMF_LIGAND_GATED_MONOATOMIC_CATION_CHANNEL_ACTIVITY,306,22433,108,2,0.4346343190337152,0.5748022748014837,,"ANO6,KCNH2"
MF,native species,Michaels,GOMF_FUSOGENIC_ACTIVITY,306,22433,42,1,0.4386331824480924,0.5748022748014837,,STX3
MF,native species,Michaels,GOMF_FAD_BINDING,306,22433,42,1,0.4386331824480924,0.5748022748014837,,CYBB
MF,native species,Michaels,GOMF_HSP90_PROTEIN_BINDING,306,22433,42,1,0.4386331824480924,0.5748022748014837,,GUCY1B1
MF,native species,Michaels,GOMF_BETA_TUBULIN_BINDING,306,22433,42,1,0.4386331824480924,0.5748022748014837,,SNCA
MF,native species,Michaels,GOMF_LIPID_TRANSMEMBRANE_TRANSPORTER_ACTIVITY,306,22433,43,1,0.4463049365533527,0.5816597123933039,,CD36
MF,native species,Michaels,GOMF_TUMOR_NECROSIS_FACTOR_RECEPTOR_SUPERFAMILY_BINDING,306,22433,43,1,0.4463049365533527,0.5816597123933039,,LTB
MF,native species,Michaels,GOMF_MONOATOMIC_ANION_TRANSMEMBRANE_TRANSPORTER_ACTIVITY,306,22433,112,2,0.4530498727264992,0.5835499519530286,,"ANO6,SLC18A2"
MF,native species,Michaels,GOMF_TRANSPORTER_INHIBITOR_ACTIVITY,306,22433,44,1,0.4538721848523556,0.5835499519530286,,STOM
MF,native species,Michaels,GOMF_SYNTAXIN_BINDING,306,22433,44,1,0.4538721848523556,0.5835499519530286,,STXBP5
MF,native species,Michaels,GOMF_CORE_PROMOTER_SEQUENCE_SPECIFIC_DNA_BINDING,306,22433,44,1,0.4538721848523556,0.5835499519530286,,NPM1
MF,native species,Michaels,GOMF_SULFOTRANSFERASE_ACTIVITY,306,22433,44,1,0.4538721848523556,0.5835499519530286,,TPST2
MF,native species,Michaels,GOMF_MONOCARBOXYLIC_ACID_TRANSMEMBRANE_TRANSPORTER_ACTIVITY,306,22433,45,1,0.4613363463350112,0.5893997416590382,,CD36
MF,native species,Michaels,GOMF_VITAMIN_BINDING,306,22433,114,2,0.4621289379045708,0.5893997416590382,,"ALAS2,HDC"
MF,native species,Michaels,GOMF_VOLTAGE_GATED_MONOATOMIC_CATION_CHANNEL_ACTIVITY,306,22433,114,2,0.4621289379045708,0.5893997416590382,,"KCNH2,KCNQ1"
MF,native species,Michaels,GOMF_CARBON_CARBON_LYASE_ACTIVITY,306,22433,46,1,0.4686988207865691,0.5961849000405158,,HDC
MF,native species,Michaels,GOMF_CHROMATIN_DNA_BINDING,306,22433,116,2,0.4711194047780553,0.5976700959551393,,"ACTB,GATA1"
MF,native species,Michaels,GOMF_PHOSPHORIC_ESTER_HYDROLASE_ACTIVITY,306,22433,333,5,0.4773655503911503,0.6039877122986173,,"CCL5,CTDSPL,ENPP2,NT5C3A,SAMHD1"
MF,native species,Michaels,GOMF_INTRAMOLECULAR_OXIDOREDUCTASE_ACTIVITY,306,22433,48,1,0.4831242132650276,0.6096567453106301,,HPGDS
MF,native species,Michaels,GOMF_PENTOSYLTRANSFERASE_ACTIVITY,306,22433,49,1,0.490189837153386,0.6120956867072386,,TYMP
MF,native species,Michaels,GOMF_HSP70_PROTEIN_BINDING,306,22433,49,1,0.490189837153386,0.6120956867072386,,SNCA
MF,native species,Michaels,GOMF_TRANSCRIPTION_COREPRESSOR_BINDING,306,22433,49,1,0.490189837153386,0.6120956867072386,,PBX1
MF,native species,Michaels,GOMF_NADP_BINDING,306,22433,49,1,0.490189837153386,0.6120956867072386,,CYBB
MF,native species,Michaels,GOMF_MONOATOMIC_CATION_CHANNEL_ACTIVITY,306,22433,267,4,0.495414710451691,0.6159608619060879,,"ANO6,KCNH2,KCNQ1,STING1"
MF,native species,Michaels,GOMF_ATPASE_COUPLED_MONOATOMIC_CATION_TRANSMEMBRANE_TRANSPORTER_ACTIVITY,306,22433,50,1,0.4971591862344734,0.6159608619060879,,ATP2B1
MF,native species,Michaels,GOMF_COPPER_ION_BINDING,306,22433,50,1,0.4971591862344734,0.6159608619060879,,SNCA
MF,native species,Michaels,GOMF_GROWTH_FACTOR_RECEPTOR_BINDING,306,22433,123,2,0.5018627484117297,0.6201775414310753,,"IL6R,SLA"
MF,native species,Michaels,GOMF_RNA_NUCLEASE_ACTIVITY,306,22433,124,2,0.5061602529819424,0.6231672839517585,,"RNASE2,SAMHD1"
MF,native species,Michaels,GOMF_CARBOXYLIC_ESTER_HYDROLASE_ACTIVITY,306,22433,125,2,0.5104336593254274,0.6231672839517585,,"ENPP2,MGLL"
MF,native species,Michaels,GOMF_CARBOHYDRATE_DERIVATIVE_TRANSMEMBRANE_TRANSPORTER_ACTIVITY,306,22433,52,1,0.5108142725893869,0.6231672839517585,,SLC37A1
MF,native species,Michaels,GOMF_METAL_CLUSTER_BINDING,306,22433,52,1,0.5108142725893869,0.6231672839517585,,GSTP1
MF,native species,Michaels,GOMF_ORGANOPHOSPHATE_ESTER_TRANSMEMBRANE_TRANSPORTER_ACTIVITY,306,22433,52,1,0.5108142725893869,0.6231672839517585,,SLC37A1
MF,native species,Michaels,GOMF_HEAT_SHOCK_PROTEIN_BINDING,306,22433,126,2,0.5146828235727973,0.6262849664393477,,"GUCY1B1,SNCA"
MF,native species,Michaels,GOMF_CHOLESTEROL_BINDING,306,22433,53,1,0.5175025721554313,0.6277122974471712,,STING1
MF,native species,Michaels,GOMF_MICROTUBULE_BINDING,306,22433,275,4,0.5184877257739736,0.6277122974471712,,"MAPRE2,MX1,S100A9,SNCA"
MF,native species,Michaels,GOMF_NUCLEASE_ACTIVITY,306,22433,204,3,0.5285446294833342,0.6358078738592903,,"ENPP2,RNASE2,SAMHD1"
MF,native species,Michaels,GOMF_CHLORIDE_CHANNEL_ACTIVITY,306,22433,55,1,0.5306069602356333,0.6358078738592903,,ANO6
MF,native species,Michaels,GOMF_INTRAMEMBRANE_LIPID_CARRIER_ACTIVITY,306,22433,55,1,0.5306069602356333,0.6358078738592903,,ANO6
MF,native species,Michaels,GOMF_PROTEIN_FOLDING_CHAPERONE_BINDING,306,22433,130,2,0.5314344709544787,0.6358078738592903,,"HLA-B,SNCA"
MF,native species,Michaels,GOMF_TRANSCRIPTION_COREPRESSOR_ACTIVITY,306,22433,205,3,0.5318392907124881,0.6358078738592903,,"CCND1,CIITA,LMO4"
MF,native species,Michaels,GOMF_POTASSIUM_ION_TRANSMEMBRANE_TRANSPORTER_ACTIVITY,306,22433,131,2,0.5355605526731861,0.6372168345593362,,"KCNH2,KCNQ1"
MF,native species,Michaels,GOMF_OXIDOREDUCTASE_ACTIVITY_ACTING_ON_A_SULFUR_GROUP_OF_DONORS,306,22433,56,1,0.5370255083707614,0.6372168345593362,,SELENBP1
MF,native species,Michaels,GOMF_N_ACETYLTRANSFERASE_ACTIVITY,306,22433,56,1,0.5370255083707614,0.6372168345593362,,SAT1
MF,native species,Michaels,GOMF_TRANSMEMBRANE_RECEPTOR_PROTEIN_TYROSINE_KINASE_ACTIVITY,306,22433,57,1,0.5433565712674213,0.6431292419219851,,KIT
MF,native species,Michaels,GOMF_HYDRO_LYASE_ACTIVITY,306,22433,58,1,0.5496013374987477,0.6473082419429695,,CYP1B1
MF,native species,Michaels,GOMF_MOLECULAR_CONDENSATE_SCAFFOLD_ACTIVITY,306,22433,58,1,0.5496013374987477,0.6473082419429695,,LAT
MF,native species,Michaels,GOMF_OXIDOREDUCTASE_ACTIVITY_ACTING_ON_THE_CH_CH_GROUP_OF_DONORS,306,22433,59,1,0.5557609795423405,0.6529507074918631,,BLVRB
MF,native species,Michaels,GOMF_SOLUTE_SODIUM_SYMPORTER_ACTIVITY,306,22433,61,1,0.5678295017996308,0.6638594910745683,,SLC18A2
MF,native species,Michaels,GOMF_TRANSFERASE_ACTIVITY_TRANSFERRING_SULPHUR_CONTAINING_GROUPS,306,22433,61,1,0.5678295017996308,0.6638594910745683,,TPST2
MF,native species,Michaels,GOMF_LIPID_CARRIER_ACTIVITY,306,22433,140,2,0.5715638625307918,0.664965762017531,,"ANO6,APOE"
MF,native species,Michaels,GOMF_LIGAND_GATED_CHANNEL_ACTIVITY,306,22433,140,2,0.5715638625307918,0.664965762017531,,"ANO6,KCNH2"
MF,native species,Michaels,GOMF_RRNA_BINDING,306,22433,62,1,0.5737406484315506,0.6658741832161791,,NPM1
MF,native species,Michaels,GOMF_CORECEPTOR_ACTIVITY,306,22433,63,1,0.5795712041322315,0.6710084086676564,,CD4
MF,native species,Michaels,GOMF_SECONDARY_ACTIVE_TRANSMEMBRANE_TRANSPORTER_ACTIVITY,306,22433,221,3,0.5827343148189703,0.6730369689313531,,"SLC18A2,SLC37A1,SLC45A3"
MF,native species,Michaels,GOMF_METALLOEXOPEPTIDASE_ACTIVITY,306,22433,64,1,0.585322264102529,0.674393043422479,,CPA3
MF,native species,Michaels,GOMF_STEROL_BINDING,306,22433,66,1,0.5965902036802874,0.6857193425433665,,STING1
MF,native species,Michaels,GOMF_MAGNESIUM_ION_BINDING,306,22433,227,3,0.6008956520805459,0.6890077549096644,,"HPGDS,NT5C3A,SNCA"
MF,native species,Michaels,GOMF_PASSIVE_TRANSMEMBRANE_TRANSPORTER_ACTIVITY,306,22433,384,5,0.603420917882689,0.6902440715348744,,"ANO6,KCNH2,KCNQ1,RHAG,STING1"
MF,native species,Michaels,GOMF_P53_BINDING,306,22433,70,1,0.6182187006262343,0.7037955136007489,,GATA1
MF,native species,Michaels,GOMF_PROTEIN_SERINE_THREONINE_KINASE_ACTIVATOR_ACTIVITY,306,22433,70,1,0.6182187006262343,0.7037955136007489,,CCND1
MF,native species,Michaels,GOMF_MONOATOMIC_ANION_CHANNEL_ACTIVITY,306,22433,71,1,0.6234427348617291,0.7080528203072495,,ANO6
MF,native species,Michaels,GOMF_RNA_ENDONUCLEASE_ACTIVITY,306,22433,72,1,0.6285955174005141,0.7109561592363591,,RNASE2
MF,native species,Michaels,GOMF_METALLOPEPTIDASE_ACTIVITY,306,22433,156,2,0.6304705563039411,0.7109561592363591,,"ADAM19,CPA3"
MF,native species,Michaels,GOMF_HISTONE_BINDING,306,22433,156,2,0.6304705563039411,0.7109561592363591,,"NPM1,SNCA"
MF,native species,Michaels,GOMF_STRUCTURAL_CONSTITUENT_OF_CHROMATIN,306,22433,74,1,0.6386911889568426,0.718527587576448,,H2AC6
MF,native species,Michaels,GOMF_PROMOTER_SPECIFIC_CHROMATIN_BINDING,306,22433,75,1,0.6436359761199182,0.7206909873455422,,GADD45A
MF,native species,Michaels,GOMF_CARBON_OXYGEN_LYASE_ACTIVITY,306,22433,75,1,0.6436359761199182,0.7206909873455422,,CYP1B1
MF,native species,Michaels,GOMF_GATED_CHANNEL_ACTIVITY,306,22433,243,3,0.6467374605890195,0.7210742378216747,,"ANO6,KCNH2,KCNQ1"
MF,native species,Michaels,GOMF_HEXOSYLTRANSFERASE_ACTIVITY,306,22433,161,2,0.6475403693341938,0.7210742378216747,,"B3GNT7,TYMP"
MF,native species,Michaels,GOMF_PROTEIN_FOLDING_CHAPERONE,306,22433,76,1,0.6485133082295564,0.7210742378216747,,CD74
MF,native species,Michaels,GOMF_LIPID_TRANSFER_ACTIVITY,306,22433,79,1,0.6627496844701444,0.7334839895412039,,APOE
MF,native species,Michaels,GOMF_ALCOHOL_BINDING,306,22433,79,1,0.6627496844701444,0.7334839895412039,,STING1
MF,native species,Michaels,GOMF_HORMONE_ACTIVITY,306,22433,80,1,0.6673662451103942,0.7368835623093936,,ADCYAP1
MF,native species,Michaels,GOMF_EXONUCLEASE_ACTIVITY,306,22433,81,1,0.6719198141613592,0.7401980400807583,,ENPP2
MF,native species,Michaels,GOMF_FLAVIN_ADENINE_DINUCLEOTIDE_BINDING,306,22433,82,1,0.676411248344726,0.7417199205986995,,CYBB
MF,native species,Michaels,GOMF_RNA_POLYMERASE_BINDING,306,22433,82,1,0.676411248344726,0.7417199205986995,,STOM
MF,native species,Michaels,GOMF_ACETYLTRANSFERASE_ACTIVITY,306,22433,83,1,0.6808413927680856,0.7448654686935249,,SAT1
MF,native species,Michaels,GOMF_ATPASE_COUPLED_TRANSMEMBRANE_TRANSPORTER_ACTIVITY,306,22433,88,1,0.7021015538607351,0.7663671423148071,,ATP2B1
MF,native species,Michaels,GOMF_METALLOENDOPEPTIDASE_ACTIVITY,306,22433,90,1,0.7102049120646664,0.7734423357416572,,ADAM19
MF,native species,Michaels,GOMF_RIBONUCLEOPROTEIN_COMPLEX_BINDING,306,22433,182,2,0.712466951357635,0.7741383503362003,,"NPM1,TIFAB"
MF,native species,Michaels,GOMF_PROTEIN_SERINE_THREONINE_PHOSPHATASE_ACTIVITY,306,22433,92,1,0.7180885455469035,0.7784732641497113,,CTDSPL
MF,native species,Michaels,GOMF_PHOSPHATASE_BINDING,306,22433,186,2,0.7236363467355005,0.7827087015710515,,"CNST,KCNQ1"
MF,native species,Michaels,GOMF_STEROID_BINDING,306,22433,94,1,0.7257583931967562,0.7832279492191236,,STING1
MF,native species,Michaels,GOMF_METAL_ION_TRANSMEMBRANE_TRANSPORTER_ACTIVITY,306,22433,363,4,0.732294018334372,0.7884971709830597,,"ATP2B1,KCNH2,KCNQ1,SLC18A2"
MF,native species,Michaels,GOMF_BETA_CATENIN_BINDING,306,22433,99,1,0.7440352410580933,0.7993351576232218,,VCL
MF,native species,Michaels,GOMF_ACTIVE_TRANSMEMBRANE_TRANSPORTER_ACTIVITY,306,22433,373,4,0.7514074006563024,0.8054411912652949,,"ATP2B1,SLC18A2,SLC37A1,SLC45A3"
MF,native species,Michaels,GOMF_UBIQUITIN_LIKE_PROTEIN_PEPTIDASE_ACTIVITY,306,22433,103,1,0.7577784498519862,0.8104491492811601,,HINT1
MF,native species,Michaels,GOMF_GROWTH_FACTOR_ACTIVITY,306,22433,104,1,0.761097742030459,0.8121781274016308,,MDK
MF,native species,Michaels,GOMF_ACYLTRANSFERASE_ACTIVITY_TRANSFERRING_GROUPS_OTHER_THAN_AMINO_ACYL_GROUPS,306,22433,204,2,0.7694558941638583,0.8188528784666065,,"ALAS2,SAT1"
MF,native species,Michaels,GOMF_ACTIVE_MONOATOMIC_ION_TRANSMEMBRANE_TRANSPORTER_ACTIVITY,306,22433,107,1,0.7707860428333465,0.8188528784666065,,ATP2B1
MF,native species,Michaels,GOMF_UBIQUITIN_LIKE_PROTEIN_BINDING,306,22433,108,1,0.7739276477286701,0.8203633065923902,,KLF1
MF,native species,Michaels,GOMF_HYDROLASE_ACTIVITY_ACTING_ON_GLYCOSYL_BONDS,306,22433,109,1,0.7770263326019076,0.8218216422419288,,IL33R
MF,native species,Michaels,GOMF_PHOSPHATASE_REGULATOR_ACTIVITY,306,22433,112,1,0.7860706722204841,0.8295480324096702,,PLEK
MF,native species,Michaels,GOMF_UDP_GLYCOSYLTRANSFERASE_ACTIVITY,306,22433,114,1,0.7918961376328031,0.8331767410773647,,B3GNT7
MF,native species,Michaels,GOMF_CALCIUM_ION_TRANSMEMBRANE_TRANSPORTER_ACTIVITY,306,22433,115,1,0.7947493022855365,0.8331767410773647,,ATP2B1
MF,native species,Michaels,GOMF_OXIDOREDUCTASE_ACTIVITY_ACTING_ON_CH_OH_GROUP_OF_DONORS,306,22433,115,1,0.7947493022855365,0.8331767410773647,,HPGD
MF,native species,Michaels,GOMF_RIBOSOME_BINDING,306,22433,116,1,0.7975634753073407,0.8342933721964946,,NPM1
MF,native species,Michaels,GOMF_SINGLE_STRANDED_DNA_BINDING,306,22433,118,1,0.8030769638072901,0.838222563973911,,SAMHD1
MF,native species,Michaels,GOMF_GLYCOSYLTRANSFERASE_ACTIVITY,306,22433,223,2,0.8105205035912263,0.8441447166223034,,"B3GNT7,TYMP"
MF,native species,Michaels,GOMF_PROTEIN_SERINE_THREONINE_KINASE_ACTIVITY,306,22433,412,4,0.8160395798461859,0.8480411319970167,,"CAMK1,CIITA,LTBP1,MYLK"
MF,native species,Michaels,GOMF_ENDONUCLEASE_ACTIVITY,306,22433,129,1,0.8308315976588544,0.8615362436592903,,RNASE2
MF,native species,Michaels,GOMF_SODIUM_ION_TRANSMEMBRANE_TRANSPORTER_ACTIVITY,306,22433,134,1,0.8421230436167302,0.8713507414429074,,SLC18A2
MF,native species,Michaels,GOMF_PHOSPHATASE_ACTIVITY,306,22433,245,2,0.8498367238578668,0.8774288252818235,,"CTDSPL,NT5C3A"
MF,native species,Michaels,GOMF_PROTEIN_PHOSPHATASE_BINDING,306,22433,141,1,0.8566800458547381,0.8825839781268036,,KCNQ1
MF,native species,Michaels,GOMF_CATALYTIC_ACTIVITY_ACTING_ON_A_TRNA,306,22433,147,1,0.8680875677463096,0.8924089866702364,,NT5C3A
MF,native species,Michaels,GOMF_UBIQUITIN_LIKE_PROTEIN_LIGASE_ACTIVITY,306,22433,360,3,0.8714561562727066,0.8939453474023248,,"MARCHF1,MARCHF2,TRIM58"
MF,native species,Michaels,GOMF_PRIMARY_ACTIVE_TRANSMEMBRANE_TRANSPORTER_ACTIVITY,306,22433,150,1,0.8734472462054292,0.8940650996566303,,ATP2B1
MF,native species,Michaels,GOMF_PHOSPHOPROTEIN_PHOSPHATASE_ACTIVITY,306,22433,155,1,0.8819019775827625,0.9007863882376396,,CTDSPL
MF,native species,Michaels,GOMF_DNA_BINDING_TRANSCRIPTION_REPRESSOR_ACTIVITY,306,22433,271,2,0.8866663081552,0.9037175833120308,,"IRF8,MITF"
MF,native species,Michaels,GOMF_STRUCTURAL_CONSTITUENT_OF_RIBOSOME,306,22433,163,1,0.8942739157456585,0.9095280550334308,,ISG15
MF,native species,Michaels,GOMF_CARBOXYLIC_ACID_TRANSMEMBRANE_TRANSPORTER_ACTIVITY,306,22433,165,1,0.8971594686238011,0.9100651795514764,,CD36
MF,native species,Michaels,GOMF_ATP_HYDROLYSIS_ACTIVITY,306,22433,385,3,0.8986178188024011,0.9100651795514764,,"ACTB,ATP2B1,ENTPD1"
MF,native species,Michaels,GOMF_CATALYTIC_ACTIVITY_ACTING_ON_RNA,306,22433,414,3,0.9235884720297788,0.933372248216535,,"NT5C3A,RNASE2,SAMHD1"
MF,native species,Michaels,GOMF_AMINOACYLTRANSFERASE_ACTIVITY,306,22433,460,3,0.9519073644160068,0.9583880226934084,,"MARCHF1,MARCHF2,TRIM58"
MF,native species,Michaels,GOMF_PROTEIN_SERINE_KINASE_ACTIVITY,306,22433,348,2,0.9523604250664058,0.9583880226934084,,"CAMK1,CIITA"
MF,native species,Michaels,GOMF_GUANYL_NUCLEOTIDE_EXCHANGE_FACTOR_ACTIVITY,306,22433,233,1,0.9599216440533886,0.9639634193967712,,FGD2
MF,native species,Michaels,GOMF_MRNA_BINDING,306,22433,341,1,0.9910810038489876,0.9931631067982502,,RBPMS2
MF,native species,Michaels,GOMF_ISOMERASE_ACTIVITY,306,22433,382,1,0.9949681192990324,0.9949681192990324,,HPGDS
MF,native species,Michaels,GOMF_14_3_3_PROTEIN_BINDING,306,22433,33,0,,,,
MF,native species,Michaels,GOMF_17_BETA_HYDROXYSTEROID_DEHYDROGENASE_NADPPLUS_ACTIVITY,306,22433,10,0,,,,
MF,native species,Michaels,GOMF_1_ACYLGLYCEROPHOSPHOCHOLINE_O_ACYLTRANSFERASE_ACTIVITY,306,22433,10,0,,,,
MF,native species,Michaels,GOMF_1_PHOSPHATIDYLINOSITOL_BINDING,306,22433,14,0,,,,
MF,native species,Michaels,GOMF_2_IRON_2_SULFUR_CLUSTER_BINDING,306,22433,21,0,,,,
MF,native species,Michaels,GOMF_2_OXOGLUTARATE_DEPENDENT_DIOXYGENASE_ACTIVITY,306,22433,64,0,,,,
MF,native species,Michaels,GOMF_3_5_CYCLIC_NUCLEOTIDE_PHOSPHODIESTERASE_ACTIVITY,306,22433,25,0,,,,
MF,native species,Michaels,GOMF_3_5_DNA_EXONUCLEASE_ACTIVITY,306,22433,20,0,,,,
MF,native species,Michaels,GOMF_3_5_DNA_HELICASE_ACTIVITY,306,22433,21,0,,,,
MF,native species,Michaels,GOMF_3_5_EXONUCLEASE_ACTIVITY,306,22433,59,0,,,,
MF,native species,Michaels,GOMF_3_5_RNA_EXONUCLEASE_ACTIVITY,306,22433,36,0,,,,
MF,native species,Michaels,GOMF_4_IRON_4_SULFUR_CLUSTER_BINDING,306,22433,29,0,,,,
MF,native species,Michaels,GOMF_5S_RRNA_BINDING,306,22433,10,0,,,,
MF,native species,Michaels,GOMF_5_3_DNA_HELICASE_ACTIVITY,306,22433,10,0,,,,
MF,native species,Michaels,GOMF_5_3_EXONUCLEASE_ACTIVITY,306,22433,17,0,,,,
MF,native species,Michaels,GOMF_A2_TYPE_GLYCEROPHOSPHOLIPASE_ACTIVITY,306,22433,25,0,,,,
MF,native species,Michaels,GOMF_ABC_TYPE_TRANSPORTER_ACTIVITY,306,22433,43,0,,,,
MF,native species,Michaels,GOMF_ABC_TYPE_XENOBIOTIC_TRANSPORTER_ACTIVITY,306,22433,13,0,,,,
MF,native species,Michaels,GOMF_ACETYLCHOLINE_GATED_MONOATOMIC_CATION_SELECTIVE_CHANNEL_ACTIVITY,306,22433,12,0,,,,
MF,native species,Michaels,GOMF_ACETYLCHOLINE_RECEPTOR_ACTIVITY,306,22433,13,0,,,,
MF,native species,Michaels,GOMF_ACETYLCHOLINE_RECEPTOR_BINDING,306,22433,12,0,,,,
MF,native species,Michaels,GOMF_ACETYLGALACTOSAMINYLTRANSFERASE_ACTIVITY,306,22433,30,0,,,,
MF,native species,Michaels,GOMF_ACETYLTRANSFERASE_ACTIVATOR_ACTIVITY,306,22433,11,0,,,,
MF,native species,Michaels,GOMF_ACIDIC_AMINO_ACID_TRANSMEMBRANE_TRANSPORTER_ACTIVITY,306,22433,16,0,,,,
MF,native species,Michaels,GOMF_ACID_AMINO_ACID_LIGASE_ACTIVITY,306,22433,19,0,,,,
MF,native species,Michaels,GOMF_ACID_THIOL_LIGASE_ACTIVITY,306,22433,27,0,,,,
MF,native species,Michaels,GOMF_ACTININ_BINDING,306,22433,29,0,,,,
MF,native species,Michaels,GOMF_ACYLGLYCEROL_O_ACYLTRANSFERASE_ACTIVITY,306,22433,27,0,,,,
MF,native species,Michaels,GOMF_ACYL_COA_HYDROLASE_ACTIVITY,306,22433,26,0,,,,
MF,native species,Michaels,GOMF_ADENYLATE_CYCLASE_REGULATOR_ACTIVITY,306,22433,10,0,,,,
MF,native species,Michaels,GOMF_ADENYLYLTRANSFERASE_ACTIVITY,306,22433,28,0,,,,
MF,native species,Michaels,GOMF_ADP_BINDING,306,22433,37,0,,,,
MF,native species,Michaels,GOMF_ADP_TRANSMEMBRANE_TRANSPORTER_ACTIVITY,306,22433,10,0,,,,
MF,native species,Michaels,GOMF_ADRENERGIC_RECEPTOR_BINDING,306,22433,16,0,,,,
MF,native species,Michaels,GOMF_ALANINE_TRANSMEMBRANE_TRANSPORTER_ACTIVITY,306,22433,16,0,,,,
MF,native species,Michaels,GOMF_ALCOHOL_DEHYDROGENASE_NADPLUS_ACTIVITY,306,22433,20,0,,,,
MF,native species,Michaels,GOMF_ALCOHOL_DEHYDROGENASE_NADPPLUS_ACTIVITY,306,22433,33,0,,,,
MF,native species,Michaels,GOMF_ALCOHOL_DEHYDROGENASE_NAD_P_PLUS_ACTIVITY,306,22433,44,0,,,,
MF,native species,Michaels,GOMF_ALDOSE_REDUCTASE_NADPH_ACTIVITY,306,22433,10,0,,,,
MF,native species,Michaels,GOMF_ALL_TRANS_RETINOL_DEHYDROGENASE_NADPLUS_ACTIVITY,306,22433,12,0,,,,
MF,native species,Michaels,GOMF_ALL_TRANS_RETINOL_DEHYDROGENASE_NADPPLUS_ACTIVITY,306,22433,10,0,,,,
MF,native species,Michaels,GOMF_ALPHA_ACTININ_BINDING,306,22433,21,0,,,,
MF,native species,Michaels,GOMF_AMINOACYL_TRNA_DEACYLASE_ACTIVITY,306,22433,12,0,,,,
MF,native species,Michaels,GOMF_AMINO_ACID_ACYLTRANSFERASE_ACTIVITY,306,22433,10,0,,,,
MF,native species,Michaels,GOMF_AMINO_ACID_BINDING,306,22433,42,0,,,,
MF,native species,Michaels,GOMF_AMINO_ACID_MONOATOMIC_CATION_SYMPORTER_ACTIVITY,306,22433,25,0,,,,
MF,native species,Michaels,GOMF_AMINO_ACID_SODIUM_SYMPORTER_ACTIVITY,306,22433,19,0,,,,
MF,native species,Michaels,GOMF_AMINO_ACID_TRANSAMINASE_ACTIVITY,306,22433,15,0,,,,
MF,native species,Michaels,GOMF_AMINO_ACID_TRANSMEMBRANE_TRANSPORTER_ACTIVITY,306,22433,90,0,,,,
MF,native species,Michaels,GOMF_AMP_BINDING,306,22433,10,0,,,,
MF,native species,Michaels,GOMF_ANNEALING_ACTIVITY,306,22433,11,0,,,,
MF,native species,Michaels,GOMF_APOLIPOPROTEIN_BINDING,306,22433,16,0,,,,
MF,native species,Michaels,GOMF_ARACHIDONATE_COA_LIGASE_ACTIVITY,306,22433,11,0,,,,
MF,native species,Michaels,GOMF_ARP2_3_COMPLEX_BINDING,306,22433,15,0,,,,
MF,native species,Michaels,GOMF_ARYLSULFATASE_ACTIVITY,306,22433,11,0,,,,
MF,native species,Michaels,GOMF_ATPASE_ACTIVATOR_ACTIVITY,306,22433,27,0,,,,
MF,native species,Michaels,GOMF_ATPASE_BINDING,306,22433,83,0,,,,
MF,native species,Michaels,GOMF_ATPASE_COUPLED_INTRAMEMBRANE_LIPID_CARRIER_ACTIVITY,306,22433,25,0,,,,
MF,native species,Michaels,GOMF_ATPASE_COUPLED_ION_TRANSMEMBRANE_TRANSPORTER_ACTIVITY,306,22433,23,0,,,,
MF,native species,Michaels,GOMF_ATPASE_REGULATOR_ACTIVITY,306,22433,17,0,,,,
MF,native species,Michaels,GOMF_ATP_DEPENDENT_ACTIVITY_ACTING_ON_DNA,306,22433,122,0,,,,
MF,native species,Michaels,GOMF_ATP_DEPENDENT_ACTIVITY_ACTING_ON_RNA,306,22433,78,0,,,,
MF,native species,Michaels,GOMF_ATP_DEPENDENT_CHROMATIN_REMODELER_ACTIVITY,306,22433,35,0,,,,
MF,native species,Michaels,GOMF_ATP_DEPENDENT_DNA_DAMAGE_SENSOR_ACTIVITY,306,22433,17,0,,,,
MF,native species,Michaels,GOMF_ATP_DEPENDENT_PROTEIN_FOLDING_CHAPERONE,306,22433,19,0,,,,
MF,native species,Michaels,GOMF_ATP_TRANSMEMBRANE_TRANSPORTER_ACTIVITY,306,22433,13,0,,,,
MF,native species,Michaels,GOMF_AXON_GUIDANCE_RECEPTOR_ACTIVITY,306,22433,10,0,,,,
MF,native species,Michaels,GOMF_AZOLE_TRANSMEMBRANE_TRANSPORTER_ACTIVITY,306,22433,11,0,,,,
MF,native species,Michaels,GOMF_BASIC_AMINO_ACID_TRANSMEMBRANE_TRANSPORTER_ACTIVITY,306,22433,19,0,,,,
MF,native species,Michaels,GOMF_BICARBONATE_MONOATOMIC_ANION_ANTIPORTER_ACTIVITY,306,22433,14,0,,,,
MF,native species,Michaels,GOMF_BICARBONATE_TRANSMEMBRANE_TRANSPORTER_ACTIVITY,306,22433,28,0,,,,
MF,native species,Michaels,GOMF_BILE_ACID_TRANSMEMBRANE_TRANSPORTER_ACTIVITY,306,22433,12,0,,,,
MF,native species,Michaels,GOMF_BITTER_TASTE_RECEPTOR_ACTIVITY,306,22433,14,0,,,,
MF,native species,Michaels,GOMF_BMP_BINDING,306,22433,18,0,,,,
MF,native species,Michaels,GOMF_BMP_RECEPTOR_BINDING,306,22433,10,0,,,,
MF,native species,Michaels,GOMF_BRANCHED_CHAIN_AMINO_ACID_TRANSMEMBRANE_TRANSPORTER_ACTIVITY,306,22433,10,0,,,,
MF,native species,Michaels,GOMF_C4_DICARBOXYLATE_TRANSMEMBRANE_TRANSPORTER_ACTIVITY,306,22433,14,0,,,,
MF,native species,Michaels,GOMF_CALCIUM_CHANNEL_INHIBITOR_ACTIVITY,306,22433,14,0,,,,
MF,native species,Michaels,GOMF_CALCIUM_CHANNEL_REGULATOR_ACTIVITY,306,22433,54,0,,,,
MF,native species,Michaels,GOMF_CALCIUM_DEPENDENT_PROTEIN_SERINE_THREONINE_KINASE_ACTIVITY,306,22433,11,0,,,,
MF,native species,Michaels,GOMF_CALCIUM_MONOATOMIC_CATION_ANTIPORTER_ACTIVITY,306,22433,12,0,,,,
MF,native species,Michaels,GOMF_CAMP_RESPONSE_ELEMENT_BINDING,306,22433,13,0,,,,
MF,native species,Michaels,GOMF_CAMP_RESPONSE_ELEMENT_BINDING_PROTEIN_BINDING,306,22433,10,0,,,,
MF,native species,Michaels,GOMF_CARBOHYDRATE_KINASE_ACTIVITY,306,22433,21,0,,,,
MF,native species,Michaels,GOMF_CARBOHYDRATE_PHOSPHATASE_ACTIVITY,306,22433,11,0,,,,
MF,native species,Michaels,GOMF_CARBONATE_DEHYDRATASE_ACTIVITY,306,22433,13,0,,,,
MF,native species,Michaels,GOMF_CARBONYL_REDUCTASE_NADPH_ACTIVITY,306,22433,13,0,,,,
MF,native species,Michaels,GOMF_CARBON_NITROGEN_LYASE_ACTIVITY,306,22433,12,0,,,,
MF,native species,Michaels,GOMF_CARBOXYLESTERASE_ACTIVITY,306,22433,10,0,,,,
MF,native species,Michaels,GOMF_CARDIOLIPIN_BINDING,306,22433,13,0,,,,
MF,native species,Michaels,GOMF_CARD_DOMAIN_BINDING,306,22433,15,0,,,,
MF,native species,Michaels,GOMF_CASPASE_BINDING,306,22433,12,0,,,,
MF,native species,Michaels,GOMF_CATALYTIC_ACTIVITY_ACTING_ON_A_GLYCOPROTEIN,306,22433,16,0,,,,
MF,native species,Michaels,GOMF_CATALYTIC_ACTIVITY_ACTING_ON_A_RRNA,306,22433,27,0,,,,
MF,native species,Michaels,GOMF_CATALYTIC_ACTIVITY_ACTING_ON_DNA,306,22433,250,0,,,,
MF,native species,Michaels,GOMF_CELL_MATRIX_ADHESION_MEDIATOR_ACTIVITY,306,22433,11,0,,,,
MF,native species,Michaels,GOMF_CERAMIDE_BINDING,306,22433,18,0,,,,
MF,native species,Michaels,GOMF_CGMP_BINDING,306,22433,11,0,,,,
MF,native species,Michaels,GOMF_CHANNEL_ACTIVATOR_ACTIVITY,306,22433,15,0,,,,
MF,native species,Michaels,GOMF_CHEMOKINE_BINDING,306,22433,33,0,,,,
MF,native species,Michaels,GOMF_CHEMOREPELLENT_ACTIVITY,306,22433,27,0,,,,
MF,native species,Michaels,GOMF_CHOLINE_TRANSMEMBRANE_TRANSPORTER_ACTIVITY,306,22433,13,0,,,,
MF,native species,Michaels,GOMF_CHROMATIN_PROTEIN_ADAPTOR_ACTIVITY,306,22433,136,0,,,,
MF,native species,Michaels,GOMF_CIS_TRANS_ISOMERASE_ACTIVITY,306,22433,35,0,,,,
MF,native species,Michaels,GOMF_CLASS_I_DNA_APURINIC_OR_APYRIMIDINIC_SITE_ENDONUCLEASE_ACTIVITY,306,22433,10,0,,,,
MF,native species,Michaels,GOMF_CLATHRIN_BINDING,306,22433,44,0,,,,
MF,native species,Michaels,GOMF_CLATHRIN_HEAVY_CHAIN_BINDING,306,22433,11,0,,,,
MF,native species,Michaels,GOMF_COMPLEMENT_BINDING,306,22433,17,0,,,,
MF,native species,Michaels,GOMF_CO_RECEPTOR_BINDING,306,22433,11,0,,,,
MF,native species,Michaels,GOMF_CO_SMAD_BINDING,306,22433,12,0,,,,
MF,native species,Michaels,GOMF_CULLIN_FAMILY_PROTEIN_BINDING,306,22433,24,0,,,,
MF,native species,Michaels,GOMF_CYCLASE_ACTIVATOR_ACTIVITY,306,22433,10,0,,,,
MF,native species,Michaels,GOMF_CYCLASE_REGULATOR_ACTIVITY,306,22433,15,0,,,,
MF,native species,Michaels,GOMF_CYCLIC_NUCLEOTIDE_PHOSPHODIESTERASE_ACTIVITY,306,22433,29,0,,,,
MF,native species,Michaels,GOMF_CYCLIN_DEPENDENT_PROTEIN_KINASE_ACTIVITY,306,22433,30,0,,,,
MF,native species,Michaels,GOMF_CYSTEINE_TYPE_ENDOPEPTIDASE_ACTIVATOR_ACTIVITY,306,22433,12,0,,,,
MF,native species,Michaels,GOMF_CYSTEINE_TYPE_ENDOPEPTIDASE_INHIBITOR_ACTIVITY_INVOLVED_IN_APOPTOTIC_PROCESS,306,22433,15,0,,,,
MF,native species,Michaels,GOMF_CYTIDINE_DEAMINASE_ACTIVITY,306,22433,12,0,,,,
MF,native species,Michaels,GOMF_CYTOSKELETAL_ADAPTOR_ACTIVITY,306,22433,34,0,,,,
MF,native species,Michaels,GOMF_CYTOSKELETAL_MOTOR_ACTIVITY,306,22433,103,0,,,,
MF,native species,Michaels,GOMF_CYTOSKELETAL_PROTEIN_MEMBRANE_ANCHOR_ACTIVITY,306,22433,11,0,,,,
MF,native species,Michaels,GOMF_C_C_CHEMOKINE_BINDING,306,22433,24,0,,,,
MF,native species,Michaels,GOMF_C_C_CHEMOKINE_RECEPTOR_ACTIVITY,306,22433,23,0,,,,
MF,native species,Michaels,GOMF_DAMAGED_DNA_BINDING,306,22433,73,0,,,,
MF,native species,Michaels,GOMF_DEACETYLASE_ACTIVITY,306,22433,37,0,,,,
MF,native species,Michaels,GOMF_DEACYLASE_ACTIVITY,306,22433,76,0,,,,
MF,native species,Michaels,GOMF_DEAMINASE_ACTIVITY,306,22433,28,0,,,,
MF,native species,Michaels,GOMF_DEATH_RECEPTOR_ACTIVITY,306,22433,13,0,,,,
MF,native species,Michaels,GOMF_DEATH_RECEPTOR_BINDING,306,22433,16,0,,,,
MF,native species,Michaels,GOMF_DELTA_CATENIN_BINDING,306,22433,10,0,,,,
MF,native species,Michaels,GOMF_DEMETHYLASE_ACTIVITY,306,22433,42,0,,,,
MF,native species,Michaels,GOMF_DIACYLGLYCEROL_BINDING,306,22433,16,0,,,,
MF,native species,Michaels,GOMF_DIACYLGLYCEROL_DEPENDENT_SERINE_THREONINE_KINASE_ACTIVITY,306,22433,15,0,,,,
MF,native species,Michaels,GOMF_DIACYLGLYCEROL_LIPASE_ACTIVITY,306,22433,10,0,,,,
MF,native species,Michaels,GOMF_DICARBOXYLIC_ACID_TRANSMEMBRANE_TRANSPORTER_ACTIVITY,306,22433,50,0,,,,
MF,native species,Michaels,GOMF_DIPEPTIDASE_ACTIVITY,306,22433,16,0,,,,
MF,native species,Michaels,GOMF_DISORDERED_DOMAIN_SPECIFIC_BINDING,306,22433,25,0,,,,
MF,native species,Michaels,GOMF_DISULFIDE_OXIDOREDUCTASE_ACTIVITY,306,22433,42,0,,,,
MF,native species,Michaels,GOMF_DNA_APURINIC_OR_APYRIMIDINIC_SITE_ENDONUCLEASE_ACTIVITY,306,22433,16,0,,,,
MF,native species,Michaels,GOMF_DNA_BINDING_BENDING,306,22433,17,0,,,,
MF,native species,Michaels,GOMF_DNA_DAMAGE_SENSOR_ACTIVITY,306,22433,21,0,,,,
MF,native species,Michaels,GOMF_DNA_DIRECTED_DNA_POLYMERASE_ACTIVITY,306,22433,23,0,,,,
MF,native species,Michaels,GOMF_DNA_ENDONUCLEASE_ACTIVITY,306,22433,62,0,,,,
MF,native species,Michaels,GOMF_DNA_ENDONUCLEASE_ACTIVITY_PRODUCING_5_PHOSPHOMONOESTERS,306,22433,15,0,,,,
MF,native species,Michaels,GOMF_DNA_EXONUCLEASE_ACTIVITY,306,22433,29,0,,,,
MF,native species,Michaels,GOMF_DNA_HELICASE_ACTIVITY,306,22433,56,0,,,,
MF,native species,Michaels,GOMF_DNA_NUCLEASE_ACTIVITY,306,22433,81,0,,,,
MF,native species,Michaels,GOMF_DNA_N_GLYCOSYLASE_ACTIVITY,306,22433,13,0,,,,
MF,native species,Michaels,GOMF_DNA_POLYMERASE_ACTIVITY,306,22433,29,0,,,,
MF,native species,Michaels,GOMF_DNA_POLYMERASE_BINDING,306,22433,22,0,,,,
MF,native species,Michaels,GOMF_DNA_REPLICATION_ORIGIN_BINDING,306,22433,16,0,,,,
MF,native species,Michaels,GOMF_DOPAMINE_RECEPTOR_BINDING,306,22433,15,0,,,,
MF,native species,Michaels,GOMF_DYNACTIN_BINDING,306,22433,14,0,,,,
MF,native species,Michaels,GOMF_DYNEIN_LIGHT_INTERMEDIATE_CHAIN_BINDING,306,22433,27,0,,,,
MF,native species,Michaels,GOMF_EFFLUX_TRANSMEMBRANE_TRANSPORTER_ACTIVITY,306,22433,15,0,,,,
MF,native species,Michaels,GOMF_ENDOPEPTIDASE_ACTIVATOR_ACTIVITY,306,22433,29,0,,,,
MF,native species,Michaels,GOMF_ENOYL_COA_HYDRATASE_ACTIVITY,306,22433,13,0,,,,
MF,native species,Michaels,GOMF_ENZYME_SUBSTRATE_ADAPTOR_ACTIVITY,306,22433,165,0,,,,
MF,native species,Michaels,GOMF_EPHRIN_RECEPTOR_ACTIVITY,306,22433,17,0,,,,
MF,native species,Michaels,GOMF_EPHRIN_RECEPTOR_BINDING,306,22433,27,0,,,,
MF,native species,Michaels,GOMF_ESTRADIOL_17_BETA_DEHYDROGENASE_NAD_P_PLUS_ACTIVITY,306,22433,14,0,,,,
MF,native species,Michaels,GOMF_ESTROGEN_RESPONSE_ELEMENT_BINDING,306,22433,11,0,,,,
MF,native species,Michaels,GOMF_EXCITATORY_EXTRACELLULAR_LIGAND_GATED_MONOATOMIC_ION_CHANNEL_ACTIVITY,306,22433,23,0,,,,
MF,native species,Michaels,GOMF_EXTRACELLULAR_LIGAND_GATED_MONOATOMIC_ION_CHANNEL_ACTIVITY,306,22433,51,0,,,,
MF,native species,Michaels,GOMF_EXTRACELLULAR_MATRIX_STRUCTURAL_CONSTITUENT_CONFERRING_TENSILE_STRENGTH,306,22433,41,0,,,,
MF,native species,Michaels,GOMF_FATTY_ACID_LIGASE_ACTIVITY,306,22433,22,0,,,,
MF,native species,Michaels,GOMF_FIBROBLAST_GROWTH_FACTOR_RECEPTOR_BINDING,306,22433,21,0,,,,
MF,native species,Michaels,GOMF_FILAMIN_BINDING,306,22433,13,0,,,,
MF,native species,Michaels,GOMF_FK506_BINDING,306,22433,10,0,,,,
MF,native species,Michaels,GOMF_FLIPPASE_ACTIVITY,306,22433,14,0,,,,
MF,native species,Michaels,GOMF_FLOPPASE_ACTIVITY,306,22433,16,0,,,,
MF,native species,Michaels,GOMF_FMN_BINDING,306,22433,13,0,,,,
MF,native species,Michaels,GOMF_FOLIC_ACID_BINDING,306,22433,10,0,,,,
MF,native species,Michaels,GOMF_FOUR_WAY_JUNCTION_DNA_BINDING,306,22433,17,0,,,,
MF,native species,Michaels,GOMF_FUCOSYLTRANSFERASE_ACTIVITY,306,22433,10,0,,,,
MF,native species,Michaels,GOMF_GABA_RECEPTOR_ACTIVITY,306,22433,13,0,,,,
MF,native species,Michaels,GOMF_GABA_RECEPTOR_BINDING,306,22433,15,0,,,,
MF,native species,Michaels,GOMF_GALACTOSYLTRANSFERASE_ACTIVITY,306,22433,22,0,,,,
MF,native species,Michaels,GOMF_GAMMA_AMINOBUTYRIC_ACID_TRANSMEMBRANE_TRANSPORTER_ACTIVITY,306,22433,10,0,,,,
MF,native species,Michaels,GOMF_GAMMA_CATENIN_BINDING,306,22433,10,0,,,,
MF,native species,Michaels,GOMF_GAMMA_TUBULIN_BINDING,306,22433,30,0,,,,
MF,native species,Michaels,GOMF_GAP_JUNCTION_CHANNEL_ACTIVITY,306,22433,11,0,,,,
MF,native species,Michaels,GOMF_GDP_DISSOCIATION_INHIBITOR_ACTIVITY,306,22433,16,0,,,,
MF,native species,Michaels,GOMF_GENERAL_TRANSCRIPTION_INITIATION_FACTOR_ACTIVITY,306,22433,51,0,,,,
MF,native species,Michaels,GOMF_GENERAL_TRANSCRIPTION_INITIATION_FACTOR_BINDING,306,22433,52,0,,,,
MF,native species,Michaels,GOMF_GLUCOSIDASE_ACTIVITY,306,22433,11,0,,,,
MF,native species,Michaels,GOMF_GLUCOSYLTRANSFERASE_ACTIVITY,306,22433,23,0,,,,
MF,native species,Michaels,GOMF_GLUCURONOSYLTRANSFERASE_ACTIVITY,306,22433,15,0,,,,
MF,native species,Michaels,GOMF_GLUTAMATE_GATED_RECEPTOR_ACTIVITY,306,22433,16,0,,,,
MF,native species,Michaels,GOMF_GLUTAMATE_RECEPTOR_ACTIVITY,306,22433,22,0,,,,
MF,native species,Michaels,GOMF_GLUTAMATE_RECEPTOR_BINDING,306,22433,45,0,,,,
MF,native species,Michaels,GOMF_GLUTATHIONE_BINDING,306,22433,10,0,,,,
MF,native species,Michaels,GOMF_GLYCEROPHOSPHOLIPID_FLIPPASE_ACTIVITY,306,22433,11,0,,,,
MF,native species,Michaels,GOMF_GLYCEROPHOSPHOLIPID_PHOSPHOLIPASE_A1_ACTIVITY,306,22433,18,0,,,,
MF,native species,Michaels,GOMF_GLYCINE_TRANSMEMBRANE_TRANSPORTER_ACTIVITY,306,22433,14,0,,,,
MF,native species,Michaels,GOMF_GLYCOSPHINGOLIPID_BINDING,306,22433,12,0,,,,
MF,native species,Michaels,GOMF_GTPASE_ACTIVATING_PROTEIN_BINDING,306,22433,12,0,,,,
MF,native species,Michaels,GOMF_GTPASE_INHIBITOR_ACTIVITY,306,22433,13,0,,,,
MF,native species,Michaels,GOMF_G_PROTEIN_BETA_GAMMA_SUBUNIT_COMPLEX_BINDING,306,22433,20,0,,,,
MF,native species,Michaels,GOMF_G_PROTEIN_COUPLED_CHEMOATTRACTANT_RECEPTOR_ACTIVITY,306,22433,27,0,,,,
MF,native species,Michaels,GOMF_G_PROTEIN_COUPLED_NEUROTRANSMITTER_RECEPTOR_ACTIVITY,306,22433,11,0,,,,
MF,native species,Michaels,GOMF_G_PROTEIN_COUPLED_PURINERGIC_NUCLEOTIDE_RECEPTOR_ACTIVITY,306,22433,12,0,,,,
MF,native species,Michaels,GOMF_G_QUADRUPLEX_DNA_BINDING,306,22433,10,0,,,,
MF,native species,Michaels,GOMF_G_RICH_STRAND_TELOMERIC_DNA_BINDING,306,22433,10,0,,,,
MF,native species,Michaels,GOMF_HEPARAN_SULFATE_SULFOTRANSFERASE_ACTIVITY,306,22433,11,0,,,,
MF,native species,Michaels,GOMF_HEXOSAMINIDASE_ACTIVITY,306,22433,13,0,,,,
MF,native species,Michaels,GOMF_HIGH_VOLTAGE_GATED_CALCIUM_CHANNEL_ACTIVITY,306,22433,13,0,,,,
MF,native species,Michaels,GOMF_HISTONE_ACETYLTRANSFERASE_ACTIVITY,306,22433,33,0,,,,
MF,native species,Michaels,GOMF_HISTONE_ACETYLTRANSFERASE_BINDING,306,22433,25,0,,,,
MF,native species,Michaels,GOMF_HISTONE_CHAPERONE_ACTIVITY,306,22433,17,0,,,,
MF,native species,Michaels,GOMF_HISTONE_DEACETYLASE_ACTIVITY_HYDROLYTIC_MECHANISM,306,22433,11,0,,,,
MF,native species,Michaels,GOMF_HISTONE_H3K14_ACETYLTRANSFERASE_ACTIVITY,306,22433,10,0,,,,
MF,native species,Michaels,GOMF_HISTONE_H3K27ME3_READER_ACTIVITY,306,22433,10,0,,,,
MF,native species,Michaels,GOMF_HISTONE_H3K36_METHYLTRANSFERASE_ACTIVITY,306,22433,10,0,,,,
MF,native species,Michaels,GOMF_HISTONE_H3K4ME3_READER_ACTIVITY,306,22433,26,0,,,,
MF,native species,Michaels,GOMF_HISTONE_H3K4_METHYLTRANSFERASE_ACTIVITY,306,22433,15,0,,,,
MF,native species,Michaels,GOMF_HISTONE_H3K9ME2_3_READER_ACTIVITY,306,22433,20,0,,,,
MF,native species,Michaels,GOMF_HISTONE_H3K9_DEMETHYLASE_ACTIVITY,306,22433,12,0,,,,
MF,native species,Michaels,GOMF_HISTONE_H3K9_METHYLTRANSFERASE_ACTIVITY,306,22433,12,0,,,,
MF,native species,Michaels,GOMF_HISTONE_H3_ACETYLTRANSFERASE_ACTIVITY,306,22433,15,0,,,,
MF,native species,Michaels,GOMF_HISTONE_H3_DEMETHYLASE_ACTIVITY,306,22433,25,0,,,,
MF,native species,Michaels,GOMF_HISTONE_H3_KINASE_ACTIVITY,306,22433,11,0,,,,
MF,native species,Michaels,GOMF_HISTONE_H3_METHYLTRANSFERASE_ACTIVITY,306,22433,40,0,,,,
MF,native species,Michaels,GOMF_HISTONE_H3_READER_ACTIVITY,306,22433,71,0,,,,
MF,native species,Michaels,GOMF_HISTONE_H4K12_ACETYLTRANSFERASE_ACTIVITY,306,22433,11,0,,,,
MF,native species,Michaels,GOMF_HISTONE_H4K5_ACETYLTRANSFERASE_ACTIVITY,306,22433,11,0,,,,
MF,native species,Michaels,GOMF_HISTONE_H4_ACETYLTRANSFERASE_ACTIVITY,306,22433,19,0,,,,
MF,native species,Michaels,GOMF_HISTONE_H4_METHYLTRANSFERASE_ACTIVITY,306,22433,17,0,,,,
MF,native species,Michaels,GOMF_HISTONE_H4_READER_ACTIVITY,306,22433,17,0,,,,
MF,native species,Michaels,GOMF_HISTONE_KINASE_ACTIVITY,306,22433,25,0,,,,
MF,native species,Michaels,GOMF_HISTONE_METHYLTRANSFERASE_ACTIVITY,306,22433,56,0,,,,
MF,native species,Michaels,GOMF_HISTONE_METHYLTRANSFERASE_BINDING,306,22433,16,0,,,,
MF,native species,Michaels,GOMF_HISTONE_MODIFYING_ACTIVITY,306,22433,192,0,,,,
MF,native species,Michaels,GOMF_HISTONE_READER_ACTIVITY,306,22433,111,0,,,,
MF,native species,Michaels,GOMF_HISTONE_UBIQUITIN_LIGASE_ACTIVITY,306,22433,15,0,,,,
MF,native species,Michaels,GOMF_HYDROLASE_ACTIVITY_ACTING_ON_CARBON_NITROGEN_BUT_NOT_PEPTIDE_BONDS_IN_CYCLIC_AMIDINES,306,22433,29,0,,,,
MF,native species,Michaels,GOMF_HYDROLASE_ACTIVITY_ACTING_ON_ETHER_BONDS,306,22433,12,0,,,,
MF,native species,Michaels,GOMF_HYDROLASE_ACTIVITY_HYDROLYZING_O_GLYCOSYL_COMPOUNDS,306,22433,75,0,,,,
MF,native species,Michaels,GOMF_INOSITOL_PHOSPHATE_KINASE_ACTIVITY,306,22433,11,0,,,,
MF,native species,Michaels,GOMF_INOSITOL_PHOSPHATE_PHOSPHATASE_ACTIVITY,306,22433,20,0,,,,
MF,native species,Michaels,GOMF_INOSITOL_POLYPHOSPHATE_5_PHOSPHATASE_ACTIVITY,306,22433,10,0,,,,
MF,native species,Michaels,GOMF_INOSITOL_TETRAKISPHOSPHATE_PHOSPHATASE_ACTIVITY,306,22433,10,0,,,,
MF,native species,Michaels,GOMF_INOSITOL_TRISPHOSPHATE_PHOSPHATASE_ACTIVITY,306,22433,14,0,,,,
MF,native species,Michaels,GOMF_INSULIN_LIKE_GROWTH_FACTOR_RECEPTOR_BINDING,306,22433,15,0,,,,
MF,native species,Michaels,GOMF_INSULIN_RECEPTOR_BINDING,306,22433,20,0,,,,
MF,native species,Michaels,GOMF_INSULIN_RECEPTOR_SUBSTRATE_BINDING,306,22433,13,0,,,,
MF,native species,Michaels,GOMF_INTERLEUKIN_1_RECEPTOR_BINDING,306,22433,11,0,,,,
MF,native species,Michaels,GOMF_INTRACELLULARLY_GATED_CALCIUM_CHANNEL_ACTIVITY,306,22433,15,0,,,,
MF,native species,Michaels,GOMF_INTRACELLULARLY_LIGAND_GATED_MONOATOMIC_ION_CHANNEL_ACTIVITY,306,22433,23,0,,,,
MF,native species,Michaels,GOMF_INTRAMOLECULAR_OXIDOREDUCTASE_ACTIVITY_TRANSPOSING_C_C_BONDS,306,22433,13,0,,,,
MF,native species,Michaels,GOMF_INTRAMOLECULAR_PHOSPHOTRANSFERASE_ACTIVITY,306,22433,11,0,,,,
MF,native species,Michaels,GOMF_INTRAMOLECULAR_TRANSFERASE_ACTIVITY,306,22433,29,0,,,,
MF,native species,Michaels,GOMF_IONOTROPIC_GLUTAMATE_RECEPTOR_BINDING,306,22433,29,0,,,,
MF,native species,Michaels,GOMF_IRON_ION_TRANSMEMBRANE_TRANSPORTER_ACTIVITY,306,22433,10,0,,,,
MF,native species,Michaels,GOMF_ISOPRENOID_BINDING,306,22433,23,0,,,,
MF,native species,Michaels,GOMF_I_SMAD_BINDING,306,22433,16,0,,,,
MF,native species,Michaels,GOMF_K48_LINKED_DEUBIQUITINASE_ACTIVITY,306,22433,16,0,,,,
MF,native species,Michaels,GOMF_K48_LINKED_POLYUBIQUITIN_MODIFICATION_DEPENDENT_PROTEIN_BINDING,306,22433,10,0,,,,
MF,native species,Michaels,GOMF_K63_LINKED_DEUBIQUITINASE_ACTIVITY,306,22433,17,0,,,,
MF,native species,Michaels,GOMF_K63_LINKED_POLYUBIQUITIN_MODIFICATION_DEPENDENT_PROTEIN_BINDING,306,22433,23,0,,,,
MF,native species,Michaels,GOMF_LAMIN_BINDING,306,22433,16,0,,,,
MF,native species,Michaels,GOMF_LARGE_RIBOSOMAL_SUBUNIT_RRNA_BINDING,306,22433,11,0,,,,
MF,native species,Michaels,GOMF_LEUCINE_ZIPPER_DOMAIN_BINDING,306,22433,11,0,,,,
MF,native species,Michaels,GOMF_LIGAND_GATED_CALCIUM_CHANNEL_ACTIVITY,306,22433,27,0,,,,
MF,native species,Michaels,GOMF_LIGAND_GATED_MONOATOMIC_ION_CHANNEL_ACTIVITY_INVOLVED_IN_REGULATION_OF_PRESYNAPTIC_MEMBRANE_POTENTIAL,306,22433,13,0,,,,
MF,native species,Michaels,GOMF_LIGAND_GATED_SODIUM_CHANNEL_ACTIVITY,306,22433,15,0,,,,
MF,native species,Michaels,GOMF_LIGAND_MODULATED_TRANSCRIPTION_FACTOR_ACTIVITY,306,22433,57,0,,,,
MF,native species,Michaels,GOMF_LIGASE_ACTIVITY,306,22433,149,0,,,,
MF,native species,Michaels,GOMF_LIGASE_ACTIVITY_FORMING_CARBON_NITROGEN_BONDS,306,22433,43,0,,,,
MF,native species,Michaels,GOMF_LIGASE_ACTIVITY_FORMING_CARBON_OXYGEN_BONDS,306,22433,37,0,,,,
MF,native species,Michaels,GOMF_LIGASE_ACTIVITY_FORMING_CARBON_SULFUR_BONDS,306,22433,37,0,,,,
MF,native species,Michaels,GOMF_LIPID_KINASE_ACTIVITY,306,22433,37,0,,,,
MF,native species,Michaels,GOMF_LIPID_PHOSPHATASE_ACTIVITY,306,22433,16,0,,,,
MF,native species,Michaels,GOMF_LIPOPOLYSACCHARIDE_BINDING,306,22433,31,0,,,,
MF,native species,Michaels,GOMF_LNCRNA_BINDING,306,22433,30,0,,,,
MF,native species,Michaels,GOMF_LONG_CHAIN_FATTY_ACID_COA_LIGASE_ACTIVITY,306,22433,15,0,,,,
MF,native species,Michaels,GOMF_LONG_CHAIN_FATTY_ACYL_COA_HYDROLASE_ACTIVITY,306,22433,21,0,,,,
MF,native species,Michaels,GOMF_LRR_DOMAIN_BINDING,306,22433,17,0,,,,
MF,native species,Michaels,GOMF_LYSINE_N_METHYLTRANSFERASE_ACTIVITY,306,22433,58,0,,,,
MF,native species,Michaels,GOMF_LYSOPHOSPHOLIPID_ACYLTRANSFERASE_ACTIVITY,306,22433,22,0,,,,
MF,native species,Michaels,GOMF_L_AMINO_ACID_TRANSMEMBRANE_TRANSPORTER_ACTIVITY,306,22433,58,0,,,,
MF,native species,Michaels,GOMF_L_ARGININE_TRANSMEMBRANE_TRANSPORTER_ACTIVITY,306,22433,15,0,,,,
MF,native species,Michaels,GOMF_L_ASCORBIC_ACID_BINDING,306,22433,16,0,,,,
MF,native species,Michaels,GOMF_L_LYSINE_TRANSMEMBRANE_TRANSPORTER_ACTIVITY,306,22433,11,0,,,,
MF,native species,Michaels,GOMF_MACROLIDE_BINDING,306,22433,12,0,,,,
MF,native species,Michaels,GOMF_MACROMOLECULAR_CONFORMATION_ISOMERASE_ACTIVITY,306,22433,250,0,,,,
MF,native species,Michaels,GOMF_MACROMOLECULE_TRANSMEMBRANE_TRANSPORTER_ACTIVITY,306,22433,30,0,,,,
MF,native species,Michaels,GOMF_MAGNESIUM_ION_TRANSMEMBRANE_TRANSPORTER_ACTIVITY,306,22433,19,0,,,,
MF,native species,Michaels,GOMF_MANGANESE_ION_BINDING,306,22433,68,0,,,,
MF,native species,Michaels,GOMF_MANNOSIDASE_ACTIVITY,306,22433,15,0,,,,
MF,native species,Michaels,GOMF_MANNOSYLTRANSFERASE_ACTIVITY,306,22433,23,0,,,,
MF,native species,Michaels,GOMF_MANNOSYL_OLIGOSACCHARIDE_MANNOSIDASE_ACTIVITY,306,22433,10,0,,,,
MF,native species,Michaels,GOMF_MAP_KINASE_ACTIVITY,306,22433,15,0,,,,
MF,native species,Michaels,GOMF_MAP_KINASE_KINASE_ACTIVITY,306,22433,16,0,,,,
MF,native species,Michaels,GOMF_MAP_KINASE_KINASE_KINASE_ACTIVITY,306,22433,24,0,,,,
MF,native species,Michaels,GOMF_MAP_KINASE_PHOSPHATASE_ACTIVITY,306,22433,15,0,,,,
MF,native species,Michaels,GOMF_MAP_KINASE_SCAFFOLD_ACTIVITY,306,22433,12,0,,,,
MF,native species,Michaels,GOMF_MAP_KINASE_TYROSINE_SERINE_THREONINE_PHOSPHATASE_ACTIVITY,306,22433,12,0,,,,
MF,native species,Michaels,GOMF_MDM2_MDM4_FAMILY_PROTEIN_BINDING,306,22433,12,0,,,,
MF,native species,Michaels,GOMF_MECHANOSENSITIVE_MONOATOMIC_ION_CHANNEL_ACTIVITY,306,22433,13,0,,,,
MF,native species,Michaels,GOMF_MEDIUM_CHAIN_FATTY_ACYL_COA_HYDROLASE_ACTIVITY,306,22433,13,0,,,,
MF,native species,Michaels,GOMF_MEMBRANE_INSERTASE_ACTIVITY,306,22433,15,0,,,,
MF,native species,Michaels,GOMF_MEMBRANE_MEMBRANE_ADAPTOR_ACTIVITY,306,22433,19,0,,,,
MF,native species,Michaels,GOMF_METALLOAMINOPEPTIDASE_ACTIVITY,306,22433,25,0,,,,
MF,native species,Michaels,GOMF_METALLOCHAPERONE_ACTIVITY,306,22433,21,0,,,,
MF,native species,Michaels,GOMF_METAL_CATION_MONOATOMIC_CATION_ANTIPORTER_ACTIVITY,306,22433,38,0,,,,
MF,native species,Michaels,GOMF_METAL_CATION_PROTON_ANTIPORTER_ACTIVITY,306,22433,24,0,,,,
MF,native species,Michaels,GOMF_METAL_ION_SENSOR_ACTIVITY,306,22433,19,0,,,,
MF,native species,Michaels,GOMF_METHYL_CPG_BINDING,306,22433,22,0,,,,
MF,native species,Michaels,GOMF_MHC_CLASS_I_PROTEIN_BINDING,306,22433,17,0,,,,
MF,native species,Michaels,GOMF_MICROFILAMENT_MOTOR_ACTIVITY,306,22433,33,0,,,,
MF,native species,Michaels,GOMF_MICROTUBULE_MINUS_END_BINDING,306,22433,13,0,,,,
MF,native species,Michaels,GOMF_MICROTUBULE_MOTOR_ACTIVITY,306,22433,64,0,,,,
MF,native species,Michaels,GOMF_MINUS_END_DIRECTED_MICROTUBULE_MOTOR_ACTIVITY,306,22433,16,0,,,,
MF,native species,Michaels,GOMF_MIRNA_BINDING,306,22433,38,0,,,,
MF,native species,Michaels,GOMF_MISFOLDED_PROTEIN_BINDING,306,22433,18,0,,,,
MF,native species,Michaels,GOMF_MISMATCHED_DNA_BINDING,306,22433,14,0,,,,
MF,native species,Michaels,GOMF_MISMATCH_REPAIR_COMPLEX_BINDING,306,22433,11,0,,,,
MF,native species,Michaels,GOMF_MITOCHONDRIAL_LARGE_RIBOSOMAL_SUBUNIT_BINDING,306,22433,10,0,,,,
MF,native species,Michaels,GOMF_MITOCHONDRIAL_RIBOSOME_BINDING,306,22433,17,0,,,,
MF,native species,Michaels,GOMF_MITOGEN_ACTIVATED_PROTEIN_KINASE_BINDING,306,22433,30,0,,,,
MF,native species,Michaels,GOMF_MITOGEN_ACTIVATED_PROTEIN_KINASE_KINASE_BINDING,306,22433,11,0,,,,
MF,native species,Michaels,GOMF_MITOGEN_ACTIVATED_PROTEIN_KINASE_KINASE_KINASE_BINDING,306,22433,17,0,,,,
MF,native species,Michaels,GOMF_MODIFICATION_DEPENDENT_PROTEIN_BINDING,306,22433,82,0,,,,
MF,native species,Michaels,GOMF_MODIFIED_AMINO_ACID_TRANSMEMBRANE_TRANSPORTER_ACTIVITY,306,22433,32,0,,,,
MF,native species,Michaels,GOMF_MOLECULAR_SENSOR_ACTIVITY,306,22433,75,0,,,,
MF,native species,Michaels,GOMF_MONOAMINE_OXIDASE_ACTIVITY,306,22433,10,0,,,,
MF,native species,Michaels,GOMF_MONOATOMIC_CATION_BICARBONATE_SYMPORTER_ACTIVITY,306,22433,12,0,,,,
MF,native species,Michaels,GOMF_MRNA_3_UTR_AU_RICH_REGION_BINDING,306,22433,31,0,,,,
MF,native species,Michaels,GOMF_MRNA_3_UTR_BINDING,306,22433,113,0,,,,
MF,native species,Michaels,GOMF_MRNA_5_UTR_BINDING,306,22433,27,0,,,,
MF,native species,Michaels,GOMF_MRNA_METHYLTRANSFERASE_ACTIVITY,306,22433,13,0,,,,
MF,native species,Michaels,GOMF_MRNA_REGULATORY_ELEMENT_BINDING_TRANSLATION_REPRESSOR_ACTIVITY,306,22433,21,0,,,,
MF,native species,Michaels,GOMF_MUSCLE_ALPHA_ACTININ_BINDING,306,22433,12,0,,,,
MF,native species,Michaels,GOMF_MYRISTOYLTRANSFERASE_ACTIVITY,306,22433,11,0,,,,
MF,native species,Michaels,GOMF_N6_METHYLADENOSINE_CONTAINING_RNA_READER_ACTIVITY,306,22433,14,0,,,,
MF,native species,Michaels,GOMF_NADH_DEHYDROGENASE_ACTIVITY,306,22433,45,0,,,,
MF,native species,Michaels,GOMF_NADPH_DEHYDROGENASE_ACTIVITY,306,22433,11,0,,,,
MF,native species,Michaels,GOMF_NADPLUS_POLY_ADP_RIBOSYLTRANSFERASE_ACTIVITY,306,22433,22,0,,,,
MF,native species,Michaels,GOMF_NADPLUS_PROTEIN_ASPARTATE_ADP_RIBOSYLTRANSFERASE_ACTIVITY,306,22433,13,0,,,,
MF,native species,Michaels,GOMF_NADPLUS_PROTEIN_GLUTAMATE_ADP_RIBOSYLTRANSFERASE_ACTIVITY,306,22433,12,0,,,,
MF,native species,Michaels,GOMF_NEDD8_TRANSFERASE_ACTIVITY,306,22433,11,0,,,,
MF,native species,Michaels,GOMF_NEUROPEPTIDE_BINDING,306,22433,14,0,,,,
MF,native species,Michaels,GOMF_NEUROPEPTIDE_RECEPTOR_ACTIVITY,306,22433,26,0,,,,
MF,native species,Michaels,GOMF_NEUROPILIN_BINDING,306,22433,16,0,,,,
MF,native species,Michaels,GOMF_NEUROTRANSMITTER_RECEPTOR_ACTIVITY,306,22433,65,0,,,,
MF,native species,Michaels,GOMF_NEUROTRANSMITTER_RECEPTOR_REGULATOR_ACTIVITY,306,22433,13,0,,,,
MF,native species,Michaels,GOMF_NEUROTRANSMITTER_TRANSMEMBRANE_TRANSPORTER_ACTIVITY,306,22433,14,0,,,,
MF,native species,Michaels,GOMF_NEUTRAL_L_AMINO_ACID_TRANSMEMBRANE_TRANSPORTER_ACTIVITY,306,22433,38,0,,,,
MF,native species,Michaels,GOMF_NON_MEMBRANE_SPANNING_PROTEIN_TYROSINE_PHOSPHATASE_ACTIVITY,306,22433,12,0,,,,
MF,native species,Michaels,GOMF_NOTCH_BINDING,306,22433,24,0,,,,
MF,native species,Michaels,GOMF_NUCLEAR_ANDROGEN_RECEPTOR_BINDING,306,22433,25,0,,,,
MF,native species,Michaels,GOMF_NUCLEAR_ESTROGEN_RECEPTOR_BINDING,306,22433,39,0,,,,
MF,native species,Michaels,GOMF_NUCLEAR_EXPORT_SIGNAL_RECEPTOR_ACTIVITY,306,22433,14,0,,,,
MF,native species,Michaels,GOMF_NUCLEAR_GLUCOCORTICOID_RECEPTOR_BINDING,306,22433,14,0,,,,
MF,native species,Michaels,GOMF_NUCLEAR_IMPORT_SIGNAL_RECEPTOR_ACTIVITY,306,22433,22,0,,,,
MF,native species,Michaels,GOMF_NUCLEAR_RECEPTOR_BINDING,306,22433,136,0,,,,
MF,native species,Michaels,GOMF_NUCLEAR_RETINOIC_ACID_RECEPTOR_BINDING,306,22433,24,0,,,,
MF,native species,Michaels,GOMF_NUCLEAR_RETINOID_X_RECEPTOR_BINDING,306,22433,16,0,,,,
MF,native species,Michaels,GOMF_NUCLEAR_STEROID_RECEPTOR_ACTIVITY,306,22433,24,0,,,,
MF,native species,Michaels,GOMF_NUCLEAR_THYROID_HORMONE_RECEPTOR_BINDING,306,22433,28,0,,,,
MF,native species,Michaels,GOMF_NUCLEAR_VITAMIN_D_RECEPTOR_BINDING,306,22433,15,0,,,,
MF,native species,Michaels,GOMF_NUCLEIC_ACID_CONFORMATION_ISOMERASE_ACTIVITY,306,22433,139,0,,,,
MF,native species,Michaels,GOMF_NUCLEOBASE_CONTAINING_COMPOUND_TRANSMEMBRANE_TRANSPORTER_ACTIVITY,306,22433,55,0,,,,
MF,native species,Michaels,GOMF_NUCLEOBASE_TRANSMEMBRANE_TRANSPORTER_ACTIVITY,306,22433,10,0,,,,
MF,native species,Michaels,GOMF_NUCLEOCYTOPLASMIC_CARRIER_ACTIVITY,306,22433,34,0,,,,
MF,native species,Michaels,GOMF_NUCLEOSIDE_DIPHOSPHATE_KINASE_ACTIVITY,306,22433,14,0,,,,
MF,native species,Michaels,GOMF_NUCLEOSIDE_TRIPHOSPHATE_DIPHOSPHATASE_ACTIVITY,306,22433,10,0,,,,
MF,native species,Michaels,GOMF_NUCLEOTIDE_RECEPTOR_ACTIVITY,306,22433,18,0,,,,
MF,native species,Michaels,GOMF_NUCLEOTIDE_SUGAR_TRANSMEMBRANE_TRANSPORTER_ACTIVITY,306,22433,13,0,,,,
MF,native species,Michaels,GOMF_NUCLEOTIDE_TRANSMEMBRANE_TRANSPORTER_ACTIVITY,306,22433,31,0,,,,
MF,native species,Michaels,GOMF_NUCLEOTIDYLTRANSFERASE_ACTIVITY,306,22433,117,0,,,,
MF,native species,Michaels,GOMF_N_METHYLTRANSFERASE_ACTIVITY,306,22433,97,0,,,,
MF,native species,Michaels,GOMF_OLFACTORY_RECEPTOR_ACTIVITY,306,22433,31,0,,,,
MF,native species,Michaels,GOMF_OLIGOPEPTIDE_BINDING,306,22433,10,0,,,,
MF,native species,Michaels,GOMF_OLIGOPEPTIDE_TRANSMEMBRANE_TRANSPORTER_ACTIVITY,306,22433,13,0,,,,
MF,native species,Michaels,GOMF_OMEGA_PEPTIDASE_ACTIVITY,306,22433,12,0,,,,
MF,native species,Michaels,GOMF_OPSONIN_BINDING,306,22433,15,0,,,,
MF,native species,Michaels,GOMF_ORGANIC_ACID_SODIUM_SYMPORTER_ACTIVITY,306,22433,30,0,,,,
MF,native species,Michaels,GOMF_OXIDIZED_DNA_BINDING,306,22433,10,0,,,,
MF,native species,Michaels,GOMF_OXIDOREDUCTASE_ACTIVITY_ACTING_ON_A_HEME_GROUP_OF_DONORS,306,22433,13,0,,,,
MF,native species,Michaels,GOMF_OXIDOREDUCTASE_ACTIVITY_ACTING_ON_A_SULFUR_GROUP_OF_DONORS_NAD_P_AS_ACCEPTOR,306,22433,11,0,,,,
MF,native species,Michaels,GOMF_OXIDOREDUCTASE_ACTIVITY_ACTING_ON_CH_OR_CH2_GROUPS,306,22433,13,0,,,,
MF,native species,Michaels,GOMF_OXIDOREDUCTASE_ACTIVITY_ACTING_ON_NAD_P_H_HEME_PROTEIN_AS_ACCEPTOR,306,22433,10,0,,,,
MF,native species,Michaels,GOMF_OXIDOREDUCTASE_ACTIVITY_ACTING_ON_NAD_P_H_QUINONE_OR_SIMILAR_COMPOUND_AS_ACCEPTOR,306,22433,55,0,,,,
MF,native species,Michaels,GOMF_OXIDOREDUCTASE_ACTIVITY_ACTING_ON_PAIRED_DONORS_WITH_OXIDATION_OF_A_PAIR_OF_DONORS_RESULTING_IN_THE_REDUCTION_OF_MOLECULAR_OXYGEN_TO_TWO_MOLECULES_OF_WATER,306,22433,10,0,,,,
MF,native species,Michaels,GOMF_OXIDOREDUCTASE_ACTIVITY_ACTING_ON_THE_CH_CH_GROUP_OF_DONORS_WITH_A_FLAVIN_AS_ACCEPTOR,306,22433,12,0,,,,
MF,native species,Michaels,GOMF_OXIDOREDUCTASE_ACTIVITY_ACTING_ON_THE_CH_NH2_GROUP_OF_DONORS,306,22433,20,0,,,,
MF,native species,Michaels,GOMF_OXIDOREDUCTASE_ACTIVITY_ACTING_ON_THE_CH_NH2_GROUP_OF_DONORS_OXYGEN_AS_ACCEPTOR,306,22433,16,0,,,,
MF,native species,Michaels,GOMF_OXIDOREDUCTION_DRIVEN_ACTIVE_TRANSMEMBRANE_TRANSPORTER_ACTIVITY,306,22433,62,0,,,,
MF,native species,Michaels,GOMF_OXYSTEROL_BINDING,306,22433,16,0,,,,
MF,native species,Michaels,GOMF_O_METHYLTRANSFERASE_ACTIVITY,306,22433,22,0,,,,
MF,native species,Michaels,GOMF_PALMITOYLTRANSFERASE_ACTIVITY,306,22433,35,0,,,,
MF,native species,Michaels,GOMF_PALMITOYL_HYDROLASE_ACTIVITY,306,22433,15,0,,,,
MF,native species,Michaels,GOMF_PDZ_DOMAIN_BINDING,306,22433,84,0,,,,
MF,native species,Michaels,GOMF_PEPTIDOGLYCAN_BINDING,306,22433,12,0,,,,
MF,native species,Michaels,GOMF_PEPTIDYL_PROLINE_DIOXYGENASE_ACTIVITY,306,22433,11,0,,,,
MF,native species,Michaels,GOMF_PEROXISOME_PROLIFERATOR_ACTIVATED_RECEPTOR_BINDING,306,22433,10,0,,,,
MF,native species,Michaels,GOMF_PHOSPHATASE_INHIBITOR_ACTIVITY,306,22433,47,0,,,,
MF,native species,Michaels,GOMF_PHOSPHATE_ION_BINDING,306,22433,12,0,,,,
MF,native species,Michaels,GOMF_PHOSPHATIDATE_PHOSPHATASE_ACTIVITY,306,22433,11,0,,,,
MF,native species,Michaels,GOMF_PHOSPHATIDYLCHOLINE_INTRAMEMBRANE_CARRIER_ACTIVITY,306,22433,15,0,,,,
MF,native species,Michaels,GOMF_PHOSPHATIDYLETHANOLAMINE_BINDING,306,22433,15,0,,,,
MF,native species,Michaels,GOMF_PHOSPHATIDYLGLYCEROL_BINDING,306,22433,17,0,,,,
MF,native species,Michaels,GOMF_PHOSPHATIDYLINOSITOL_3_5_BISPHOSPHATE_3_PHOSPHATASE_ACTIVITY,306,22433,11,0,,,,
MF,native species,Michaels,GOMF_PHOSPHATIDYLINOSITOL_3_5_BISPHOSPHATE_PHOSPHATASE_ACTIVITY,306,22433,15,0,,,,
MF,native species,Michaels,GOMF_PHOSPHATIDYLINOSITOL_3_KINASE_REGULATORY_SUBUNIT_BINDING,306,22433,11,0,,,,
MF,native species,Michaels,GOMF_PHOSPHATIDYLINOSITOL_3_KINASE_REGULATOR_ACTIVITY,306,22433,13,0,,,,
MF,native species,Michaels,GOMF_PHOSPHATIDYLINOSITOL_3_PHOSPHATE_BINDING,306,22433,46,0,,,,
MF,native species,Michaels,GOMF_PHOSPHATIDYLINOSITOL_4_5_BISPHOSPHATE_PHOSPHATASE_ACTIVITY,306,22433,11,0,,,,
MF,native species,Michaels,GOMF_PHOSPHATIDYLINOSITOL_4_PHOSPHATE_BINDING,306,22433,30,0,,,,
MF,native species,Michaels,GOMF_PHOSPHATIDYLINOSITOL_5_PHOSPHATE_BINDING,306,22433,19,0,,,,
MF,native species,Michaels,GOMF_PHOSPHATIDYLINOSITOL_BINDING,306,22433,109,0,,,,
MF,native species,Michaels,GOMF_PHOSPHATIDYLINOSITOL_BISPHOSPHATE_PHOSPHATASE_ACTIVITY,306,22433,24,0,,,,
MF,native species,Michaels,GOMF_PHOSPHATIDYLINOSITOL_KINASE_ACTIVITY,306,22433,24,0,,,,
MF,native species,Michaels,GOMF_PHOSPHATIDYLINOSITOL_MONOPHOSPHATE_PHOSPHATASE_ACTIVITY,306,22433,16,0,,,,
MF,native species,Michaels,GOMF_PHOSPHATIDYLINOSITOL_PHOSPHATE_4_PHOSPHATASE_ACTIVITY,306,22433,10,0,,,,
MF,native species,Michaels,GOMF_PHOSPHATIDYLINOSITOL_PHOSPHATE_5_PHOSPHATASE_ACTIVITY,306,22433,13,0,,,,
MF,native species,Michaels,GOMF_PHOSPHATIDYLINOSITOL_PHOSPHATE_PHOSPHATASE_ACTIVITY,306,22433,28,0,,,,
MF,native species,Michaels,GOMF_PHOSPHATIDYLINOSITOL_TRANSFER_ACTIVITY,306,22433,11,0,,,,
MF,native species,Michaels,GOMF_PHOSPHATIDYLINOSITOL_TRISPHOSPHATE_PHOSPHATASE_ACTIVITY,306,22433,12,0,,,,
MF,native species,Michaels,GOMF_PHOSPHOLIPID_TRANSFER_ACTIVITY,306,22433,39,0,,,,
MF,native species,Michaels,GOMF_PHOSPHORYLATION_DEPENDENT_PROTEIN_BINDING,306,22433,11,0,,,,
MF,native species,Michaels,GOMF_PHOSPHOSERINE_RESIDUE_BINDING,306,22433,10,0,,,,
MF,native species,Michaels,GOMF_PHOSPHOTRANSFERASE_ACTIVITY_FOR_OTHER_SUBSTITUTED_PHOSPHATE_GROUPS,306,22433,20,0,,,,
MF,native species,Michaels,GOMF_PLATELET_DERIVED_GROWTH_FACTOR_BINDING,306,22433,11,0,,,,
MF,native species,Michaels,GOMF_PLATELET_DERIVED_GROWTH_FACTOR_RECEPTOR_BINDING,306,22433,13,0,,,,
MF,native species,Michaels,GOMF_PLUS_END_DIRECTED_MICROTUBULE_MOTOR_ACTIVITY,306,22433,19,0,,,,
MF,native species,Michaels,GOMF_POLYPEPTIDE_CONFORMATION_OR_ASSEMBLY_ISOMERASE_ACTIVITY,306,22433,111,0,,,,
MF,native species,Michaels,GOMF_POLYPEPTIDE_N_ACETYLGALACTOSAMINYLTRANSFERASE_ACTIVITY,306,22433,18,0,,,,
MF,native species,Michaels,GOMF_POLYUBIQUITIN_MODIFICATION_DEPENDENT_PROTEIN_BINDING,306,22433,55,0,,,,
MF,native species,Michaels,GOMF_POLY_A_BINDING,306,22433,25,0,,,,
MF,native species,Michaels,GOMF_POLY_A_RNA_POLYMERASE_ACTIVITY,306,22433,12,0,,,,
MF,native species,Michaels,GOMF_POLY_A_SPECIFIC_RIBONUCLEASE_ACTIVITY,306,22433,13,0,,,,
MF,native species,Michaels,GOMF_POLY_PURINE_TRACT_BINDING,306,22433,30,0,,,,
MF,native species,Michaels,GOMF_POLY_PYRIMIDINE_TRACT_BINDING,306,22433,21,0,,,,
MF,native species,Michaels,GOMF_POSTSYNAPTIC_NEUROTRANSMITTER_RECEPTOR_ACTIVITY,306,22433,19,0,,,,
MF,native species,Michaels,GOMF_POTASSIUM_CHANNEL_INHIBITOR_ACTIVITY,306,22433,10,0,,,,
MF,native species,Michaels,GOMF_POTASSIUM_ION_BINDING,306,22433,11,0,,,,
MF,native species,Michaels,GOMF_POTASSIUM_ION_LEAK_CHANNEL_ACTIVITY,306,22433,13,0,,,,
MF,native species,Michaels,GOMF_POTASSIUM_PROTON_ANTIPORTER_ACTIVITY,306,22433,14,0,,,,
MF,native species,Michaels,GOMF_PRENYLTRANSFERASE_ACTIVITY,306,22433,17,0,,,,
MF,native species,Michaels,GOMF_PRE_MRNA_BINDING,306,22433,42,0,,,,
MF,native species,Michaels,GOMF_PRE_MRNA_INTRONIC_BINDING,306,22433,13,0,,,,
MF,native species,Michaels,GOMF_PROFILIN_BINDING,306,22433,12,0,,,,
MF,native species,Michaels,GOMF_PROTEASOME_BINDING,306,22433,18,0,,,,
MF,native species,Michaels,GOMF_PROTEIN_ARGININE_N_METHYLTRANSFERASE_ACTIVITY,306,22433,12,0,,,,
MF,native species,Michaels,GOMF_PROTEIN_BINDING_INVOLVED_IN_HETEROTYPIC_CELL_CELL_ADHESION,306,22433,11,0,,,,
MF,native species,Michaels,GOMF_PROTEIN_CARRIER_ACTIVITY,306,22433,77,0,,,,
MF,native species,Michaels,GOMF_PROTEIN_COMPLEX_SCAFFOLD_ACTIVITY,306,22433,24,0,,,,
MF,native species,Michaels,GOMF_PROTEIN_CONTAINING_COMPLEX_STABILIZING_ACTIVITY,306,22433,11,0,,,,
MF,native species,Michaels,GOMF_PROTEIN_CYSTEINE_S_ACYLTRANSFERASE_ACTIVITY,306,22433,28,0,,,,
MF,native species,Michaels,GOMF_PROTEIN_DEMETHYLASE_ACTIVITY,306,22433,30,0,,,,
MF,native species,Michaels,GOMF_PROTEIN_DISULFIDE_ISOMERASE_ACTIVITY,306,22433,17,0,,,,
MF,native species,Michaels,GOMF_PROTEIN_DISULFIDE_REDUCTASE_ACTIVITY,306,22433,35,0,,,,
MF,native species,Michaels,GOMF_PROTEIN_HORMONE_RECEPTOR_ACTIVITY,306,22433,16,0,,,,
MF,native species,Michaels,GOMF_PROTEIN_KINASE_B_BINDING,306,22433,10,0,,,,
MF,native species,Michaels,GOMF_PROTEIN_LYSINE_DEACETYLASE_ACTIVITY,306,22433,22,0,,,,
MF,native species,Michaels,GOMF_PROTEIN_MEMBRANE_ADAPTOR_ACTIVITY,306,22433,71,0,,,,
MF,native species,Michaels,GOMF_PROTEIN_METHYLTRANSFERASE_ACTIVITY,306,22433,92,0,,,,
MF,native species,Michaels,GOMF_PROTEIN_N_ACYLTRANSFERASE_ACTIVITY,306,22433,45,0,,,,
MF,native species,Michaels,GOMF_PROTEIN_PHOSPHATASE_2A_BINDING,306,22433,25,0,,,,
MF,native species,Michaels,GOMF_PROTEIN_PHOSPHATASE_ACTIVATOR_ACTIVITY,306,22433,23,0,,,,
MF,native species,Michaels,GOMF_PROTEIN_RNA_ADAPTOR_ACTIVITY,306,22433,40,0,,,,
MF,native species,Michaels,GOMF_PROTEIN_SERINE_THREONINE_PHOSPHATASE_INHIBITOR_ACTIVITY,306,22433,16,0,,,,
MF,native species,Michaels,GOMF_PROTEIN_SERINE_THREONINE_TYROSINE_KINASE_ACTIVITY,306,22433,41,0,,,,
MF,native species,Michaels,GOMF_PROTEIN_TRANSPORTER_ACTIVITY,306,22433,29,0,,,,
MF,native species,Michaels,GOMF_PROTEIN_TYROSINE_PHOSPHATASE_ACTIVITY,306,22433,87,0,,,,
MF,native species,Michaels,GOMF_PROTEIN_TYROSINE_SERINE_THREONINE_PHOSPHATASE_ACTIVITY,306,22433,23,0,,,,
MF,native species,Michaels,GOMF_PROTEOGLYCAN_SULFOTRANSFERASE_ACTIVITY,306,22433,23,0,,,,
MF,native species,Michaels,GOMF_PROTON_TRANSPORTING_ATP_SYNTHASE_ACTIVITY_ROTATIONAL_MECHANISM,306,22433,17,0,,,,
MF,native species,Michaels,GOMF_PSEUDOURIDINE_SYNTHASE_ACTIVITY,306,22433,13,0,,,,
MF,native species,Michaels,GOMF_PURINE_NUCLEOTIDE_TRANSMEMBRANE_TRANSPORTER_ACTIVITY,306,22433,25,0,,,,
MF,native species,Michaels,GOMF_PURINE_RIBONUCLEOTIDE_TRANSMEMBRANE_TRANSPORTER_ACTIVITY,306,22433,21,0,,,,
MF,native species,Michaels,GOMF_QUATERNARY_AMMONIUM_GROUP_TRANSMEMBRANE_TRANSPORTER_ACTIVITY,306,22433,12,0,,,,
MF,native species,Michaels,GOMF_QUINONE_BINDING,306,22433,13,0,,,,
MF,native species,Michaels,GOMF_RACEMASE_AND_EPIMERASE_ACTIVITY,306,22433,19,0,,,,
MF,native species,Michaels,GOMF_RACEMASE_AND_EPIMERASE_ACTIVITY_ACTING_ON_CARBOHYDRATES_AND_DERIVATIVES,306,22433,12,0,,,,
MF,native species,Michaels,GOMF_RECEPTOR_SERINE_THREONINE_KINASE_BINDING,306,22433,21,0,,,,
MF,native species,Michaels,GOMF_REGULATORY_RNA_BINDING,306,22433,53,0,,,,
MF,native species,Michaels,GOMF_RETINOIC_ACID_BINDING,306,22433,13,0,,,,
MF,native species,Michaels,GOMF_RETROMER_COMPLEX_BINDING,306,22433,10,0,,,,
MF,native species,Michaels,GOMF_RIBONUCLEASE_P_ACTIVITY,306,22433,12,0,,,,
MF,native species,Michaels,GOMF_RIBONUCLEASE_P_RNA_BINDING,306,22433,10,0,,,,
MF,native species,Michaels,GOMF_RNA_7_METHYLGUANOSINE_CAP_BINDING,306,22433,11,0,,,,
MF,native species,Michaels,GOMF_RNA_CAP_BINDING,306,22433,18,0,,,,
MF,native species,Michaels,GOMF_RNA_ENDONUCLEASE_ACTIVITY_PRODUCING_5_PHOSPHOMONOESTERS_HYDROLYTIC_MECHANISM,306,22433,30,0,,,,
MF,native species,Michaels,GOMF_RNA_EXONUCLEASE_ACTIVITY,306,22433,44,0,,,,
MF,native species,Michaels,GOMF_RNA_METHYLTRANSFERASE_ACTIVITY,306,22433,67,0,,,,
MF,native species,Michaels,GOMF_RNA_POLYMERASE_ACTIVITY,306,22433,33,0,,,,
MF,native species,Michaels,GOMF_RNA_POLYMERASE_CORE_ENZYME_BINDING,306,22433,63,0,,,,
MF,native species,Michaels,GOMF_RNA_POLYMERASE_III_GENERAL_TRANSCRIPTION_INITIATION_FACTOR_ACTIVITY,306,22433,12,0,,,,
MF,native species,Michaels,GOMF_RNA_POLYMERASE_II_CORE_PROMOTER_SEQUENCE_SPECIFIC_DNA_BINDING,306,22433,20,0,,,,
MF,native species,Michaels,GOMF_RNA_POLYMERASE_II_CTD_HEPTAPEPTIDE_REPEAT_KINASE_ACTIVITY,306,22433,12,0,,,,
MF,native species,Michaels,GOMF_RNA_POLYMERASE_II_C_TERMINAL_DOMAIN_BINDING,306,22433,10,0,,,,
MF,native species,Michaels,GOMF_RNA_POLYMERASE_II_GENERAL_TRANSCRIPTION_INITIATION_FACTOR_ACTIVITY,306,22433,40,0,,,,
MF,native species,Michaels,GOMF_RNA_POLYMERASE_II_GENERAL_TRANSCRIPTION_INITIATION_FACTOR_BINDING,306,22433,23,0,,,,
MF,native species,Michaels,GOMF_RNA_STEM_LOOP_BINDING,306,22433,16,0,,,,
MF,native species,Michaels,GOMF_SECONDARY_ACTIVE_MONOCARBOXYLATE_TRANSMEMBRANE_TRANSPORTER_ACTIVITY,306,22433,15,0,,,,
MF,native species,Michaels,GOMF_SEMAPHORIN_RECEPTOR_ACTIVITY,306,22433,13,0,,,,
MF,native species,Michaels,GOMF_SEMAPHORIN_RECEPTOR_BINDING,306,22433,21,0,,,,
MF,native species,Michaels,GOMF_SEQUENCE_SPECIFIC_MRNA_BINDING,306,22433,22,0,,,,
MF,native species,Michaels,GOMF_SEQUENCE_SPECIFIC_SINGLE_STRANDED_DNA_BINDING,306,22433,13,0,,,,
MF,native species,Michaels,GOMF_SIALIC_ACID_BINDING,306,22433,18,0,,,,
MF,native species,Michaels,GOMF_SIALYLTRANSFERASE_ACTIVITY,306,22433,19,0,,,,
MF,native species,Michaels,GOMF_SIGNAL_SEQUENCE_RECEPTOR_ACTIVITY,306,22433,20,0,,,,
MF,native species,Michaels,GOMF_SINGLE_STRANDED_DNA_ENDONUCLEASE_ACTIVITY,306,22433,12,0,,,,
MF,native species,Michaels,GOMF_SINGLE_STRANDED_DNA_HELICASE_ACTIVITY,306,22433,22,0,,,,
MF,native species,Michaels,GOMF_SINGLE_STRANDED_RNA_BINDING,306,22433,80,0,,,,
MF,native species,Michaels,GOMF_SIRNA_BINDING,306,22433,11,0,,,,
MF,native species,Michaels,GOMF_SNORNA_BINDING,306,22433,32,0,,,,
MF,native species,Michaels,GOMF_SNRNA_BINDING,306,22433,45,0,,,,
MF,native species,Michaels,GOMF_SNRNP_BINDING,306,22433,10,0,,,,
MF,native species,Michaels,GOMF_SODIUM_CHANNEL_ACTIVITY,306,22433,42,0,,,,
MF,native species,Michaels,GOMF_SODIUM_CHANNEL_REGULATOR_ACTIVITY,306,22433,39,0,,,,
MF,native species,Michaels,GOMF_SODIUM_PROTON_ANTIPORTER_ACTIVITY,306,22433,14,0,,,,
MF,native species,Michaels,GOMF_SOLUTE_POTASSIUM_ANTIPORTER_ACTIVITY,306,22433,18,0,,,,
MF,native species,Michaels,GOMF_SPECTRIN_BINDING,306,22433,28,0,,,,
MF,native species,Michaels,GOMF_SPHINGOLIPID_BINDING,306,22433,28,0,,,,
MF,native species,Michaels,GOMF_SPHINGOLIPID_TRANSFER_ACTIVITY,306,22433,13,0,,,,
MF,native species,Michaels,GOMF_STEROID_DEHYDROGENASE_ACTIVITY,306,22433,32,0,,,,
MF,native species,Michaels,GOMF_STRUCTURAL_CONSTITUENT_OF_MYELIN_SHEATH,306,22433,11,0,,,,
MF,native species,Michaels,GOMF_STRUCTURAL_CONSTITUENT_OF_NUCLEAR_PORE,306,22433,23,0,,,,
MF,native species,Michaels,GOMF_STRUCTURAL_CONSTITUENT_OF_PROTEASOME,306,22433,10,0,,,,
MF,native species,Michaels,GOMF_STRUCTURAL_MOLECULE_ACTIVITY_CONFERRING_ELASTICITY,306,22433,11,0,,,,
MF,native species,Michaels,GOMF_SULFATE_TRANSMEMBRANE_TRANSPORTER_ACTIVITY,306,22433,11,0,,,,
MF,native species,Michaels,GOMF_SULFURIC_ESTER_HYDROLASE_ACTIVITY,306,22433,14,0,,,,
MF,native species,Michaels,GOMF_SULFURTRANSFERASE_ACTIVITY,306,22433,10,0,,,,
MF,native species,Michaels,GOMF_SULFUR_AMINO_ACID_TRANSMEMBRANE_TRANSPORTER_ACTIVITY,306,22433,11,0,,,,
MF,native species,Michaels,GOMF_SULFUR_COMPOUND_TRANSMEMBRANE_TRANSPORTER_ACTIVITY,306,22433,58,0,,,,
MF,native species,Michaels,GOMF_SUMO_BINDING,306,22433,16,0,,,,
MF,native species,Michaels,GOMF_SUMO_LIGASE_ACTIVITY,306,22433,15,0,,,,
MF,native species,Michaels,GOMF_SUMO_TRANSFERASE_ACTIVITY,306,22433,33,0,,,,
MF,native species,Michaels,GOMF_S_ADENOSYLMETHIONINE_DEPENDENT_METHYLTRANSFERASE_ACTIVITY,306,22433,159,0,,,,
MF,native species,Michaels,GOMF_S_ADENOSYL_L_METHIONINE_BINDING,306,22433,21,0,,,,
MF,native species,Michaels,GOMF_S_METHYLTRANSFERASE_ACTIVITY,306,22433,11,0,,,,
MF,native species,Michaels,GOMF_TASTE_RECEPTOR_ACTIVITY,306,22433,18,0,,,,
MF,native species,Michaels,GOMF_TAU_PROTEIN_KINASE_ACTIVITY,306,22433,22,0,,,,
MF,native species,Michaels,GOMF_TBP_CLASS_PROTEIN_BINDING,306,22433,26,0,,,,
MF,native species,Michaels,GOMF_TELOMERASE_RNA_BINDING,306,22433,22,0,,,,
MF,native species,Michaels,GOMF_TELOMERIC_REPEAT_DNA_BINDING,306,22433,38,0,,,,
MF,native species,Michaels,GOMF_TFIID_CLASS_TRANSCRIPTION_FACTOR_COMPLEX_BINDING,306,22433,10,0,,,,
MF,native species,Michaels,GOMF_THIOESTERASE_BINDING,306,22433,10,0,,,,
MF,native species,Michaels,GOMF_THIOLESTER_HYDROLASE_ACTIVITY,306,22433,41,0,,,,
MF,native species,Michaels,GOMF_TRANSAMINASE_ACTIVITY,306,22433,20,0,,,,
MF,native species,Michaels,GOMF_TRANSCRIPTION_ELONGATION_FACTOR_ACTIVITY,306,22433,14,0,,,,
MF,native species,Michaels,GOMF_TRANSCRIPTION_REGULATOR_ACTIVATOR_ACTIVITY,306,22433,13,0,,,,
MF,native species,Michaels,GOMF_TRANSCRIPTION_REGULATOR_INHIBITOR_ACTIVITY,306,22433,44,0,,,,
MF,native species,Michaels,GOMF_TRANSFERASE_ACTIVITY_TRANSFERRING_ONE_CARBON_GROUPS,306,22433,191,0,,,,
MF,native species,Michaels,GOMF_TRANSFERRIN_RECEPTOR_BINDING,306,22433,10,0,,,,
MF,native species,Michaels,GOMF_TRANSFORMING_GROWTH_FACTOR_BETA_RECEPTOR_BINDING,306,22433,25,0,,,,
MF,native species,Michaels,GOMF_TRANSITION_METAL_ION_TRANSMEMBRANE_TRANSPORTER_ACTIVITY,306,22433,43,0,,,,
MF,native species,Michaels,GOMF_TRANSLATION_ACTIVATOR_ACTIVITY,306,22433,10,0,,,,
MF,native species,Michaels,GOMF_TRANSLATION_ELONGATION_FACTOR_ACTIVITY,306,22433,14,0,,,,
MF,native species,Michaels,GOMF_TRANSLATION_FACTOR_ACTIVITY,306,22433,77,0,,,,
MF,native species,Michaels,GOMF_TRANSLATION_FACTOR_ACTIVITY_RNA_BINDING,306,22433,22,0,,,,
MF,native species,Michaels,GOMF_TRANSLATION_INITIATION_FACTOR_ACTIVITY,306,22433,49,0,,,,
MF,native species,Michaels,GOMF_TRANSLATION_INITIATION_FACTOR_BINDING,306,22433,32,0,,,,
MF,native species,Michaels,GOMF_TRANSLATION_REGULATOR_ACTIVITY,306,22433,61,0,,,,
MF,native species,Michaels,GOMF_TRANSLATION_REPRESSOR_ACTIVITY,306,22433,35,0,,,,
MF,native species,Michaels,GOMF_TRANSMEMBRANE_EPHRIN_RECEPTOR_ACTIVITY,306,22433,14,0,,,,
MF,native species,Michaels,GOMF_TRANSMEMBRANE_RECEPTOR_PROTEIN_PHOSPHATASE_ACTIVITY,306,22433,15,0,,,,
MF,native species,Michaels,GOMF_TRANSMEMBRANE_RECEPTOR_PROTEIN_SERINE_THREONINE_KINASE_BINDING,306,22433,16,0,,,,
MF,native species,Michaels,GOMF_TRANSMEMBRANE_RECEPTOR_PROTEIN_TYROSINE_KINASE_ACTIVATOR_ACTIVITY,306,22433,12,0,,,,
MF,native species,Michaels,GOMF_TRANSMEMBRANE_RECEPTOR_PROTEIN_TYROSINE_KINASE_ADAPTOR_ACTIVITY,306,22433,16,0,,,,
MF,native species,Michaels,GOMF_TRANSMITTER_GATED_MONOATOMIC_ION_CHANNEL_ACTIVITY_INVOLVED_IN_REGULATION_OF_POSTSYNAPTIC_MEMBRANE_POTENTIAL,306,22433,37,0,,,,
MF,native species,Michaels,GOMF_TRANSPORTER_ACTIVATOR_ACTIVITY,306,22433,25,0,,,,
MF,native species,Michaels,GOMF_TRIACYLGLYCEROL_LIPASE_ACTIVITY,306,22433,17,0,,,,
MF,native species,Michaels,GOMF_TRNA_BINDING,306,22433,62,0,,,,
MF,native species,Michaels,GOMF_TRNA_CYTIDINE_METHYLTRANSFERASE_ACTIVITY,306,22433,10,0,,,,
MF,native species,Michaels,GOMF_TRNA_GUANINE_METHYLTRANSFERASE_ACTIVITY,306,22433,12,0,,,,
MF,native species,Michaels,GOMF_TRNA_METHYLTRANSFERASE_ACTIVITY,306,22433,33,0,,,,
MF,native species,Michaels,GOMF_TRNA_PSEUDOURIDINE_SYNTHASE_ACTIVITY,306,22433,10,0,,,,
MF,native species,Michaels,GOMF_TRNA_SPECIFIC_RIBONUCLEASE_ACTIVITY,306,22433,17,0,,,,
MF,native species,Michaels,GOMF_TUMOR_NECROSIS_FACTOR_RECEPTOR_ACTIVITY,306,22433,10,0,,,,
MF,native species,Michaels,GOMF_TYPE_II_TRANSFORMING_GROWTH_FACTOR_BETA_RECEPTOR_BINDING,306,22433,11,0,,,,
MF,native species,Michaels,GOMF_TYPE_I_TRANSFORMING_GROWTH_FACTOR_BETA_RECEPTOR_BINDING,306,22433,11,0,,,,
MF,native species,Michaels,GOMF_U3_SNORNA_BINDING,306,22433,11,0,,,,
MF,native species,Michaels,GOMF_U6_SNRNA_BINDING,306,22433,13,0,,,,
MF,native species,Michaels,GOMF_UBIQUITIN_CONJUGATING_ENZYME_BINDING,306,22433,26,0,,,,
MF,native species,Michaels,GOMF_UBIQUITIN_LIGASE_ACTIVATOR_ACTIVITY,306,22433,12,0,,,,
MF,native species,Michaels,GOMF_UBIQUITIN_LIGASE_COMPLEX_SCAFFOLD_ACTIVITY,306,22433,10,0,,,,
MF,native species,Michaels,GOMF_UBIQUITIN_LIKE_LIGASE_SUBSTRATE_ADAPTOR_ACTIVITY,306,22433,136,0,,,,
MF,native species,Michaels,GOMF_UBIQUITIN_LIKE_MODIFIER_ACTIVATING_ENZYME_ACTIVITY,306,22433,10,0,,,,
MF,native species,Michaels,GOMF_UBIQUITIN_LIKE_PROTEIN_CONJUGATING_ENZYME_ACTIVITY,306,22433,38,0,,,,
MF,native species,Michaels,GOMF_UBIQUITIN_LIKE_PROTEIN_CONJUGATING_ENZYME_BINDING,306,22433,31,0,,,,
MF,native species,Michaels,GOMF_UBIQUITIN_LIKE_PROTEIN_READER_ACTIVITY,306,22433,25,0,,,,
MF,native species,Michaels,GOMF_UBIQUITIN_PROTEIN_TRANSFERASE_ACTIVATOR_ACTIVITY,306,22433,18,0,,,,
MF,native species,Michaels,GOMF_UBIQUITIN_UBIQUITIN_LIGASE_ACTIVITY,306,22433,17,0,,,,
MF,native species,Michaels,GOMF_UDP_GLUCOSYLTRANSFERASE_ACTIVITY,306,22433,14,0,,,,
MF,native species,Michaels,GOMF_UDP_XYLOSYLTRANSFERASE_ACTIVITY,306,22433,12,0,,,,
MF,native species,Michaels,GOMF_UNFOLDED_PROTEIN_HOLDASE_ACTIVITY,306,22433,12,0,,,,
MF,native species,Michaels,GOMF_VASCULAR_ENDOTHELIAL_GROWTH_FACTOR_RECEPTOR_BINDING,306,22433,12,0,,,,
MF,native species,Michaels,GOMF_VERY_LONG_CHAIN_FATTY_ACID_COA_LIGASE_ACTIVITY,306,22433,10,0,,,,
MF,native species,Michaels,GOMF_VOLTAGE_GATED_CALCIUM_CHANNEL_ACTIVITY,306,22433,34,0,,,,
MF,native species,Michaels,GOMF_VOLTAGE_GATED_SODIUM_CHANNEL_ACTIVITY,306,22433,18,0,,,,
MF,native species,Michaels,GOMF_VOLUME_SENSITIVE_ANION_CHANNEL_ACTIVITY,306,22433,10,0,,,,
MF,native species,Michaels,GOMF_WATER_TRANSMEMBRANE_TRANSPORTER_ACTIVITY,306,22433,11,0,,,,
MF,native species,Michaels,GOMF_WIDE_PORE_CHANNEL_ACTIVITY,306,22433,23,0,,,,
MF,native species,Michaels,GOMF_WNT_PROTEIN_BINDING,306,22433,28,0,,,,
MF,native species,Michaels,GOMF_WNT_RECEPTOR_ACTIVITY,306,22433,15,0,,,,
MF,native species,Michaels,GOMF_XENOBIOTIC_TRANSMEMBRANE_TRANSPORTER_ACTIVITY,306,22433,25,0,,,,
MF,native species,Michaels,GOMF_ZINC_ION_TRANSMEMBRANE_TRANSPORTER_ACTIVITY,306,22433,26,0,,,,
MF,native species,Harmange,GOMF_STRUCTURAL_CONSTITUENT_OF_RIBOSOME,308,23635,165,37,4.6935234679262564e-35,2.1824884125857092e-32,,"FAU,MRPL23,RPL10,RPL11,RPL13,RPL15,RPL18,RPL18A,RPL19,RPL26,RPL28,RPL29,RPL3,RPL32,RPL35,RPL36A,RPL37,RPL37A,RPL38,RPL5,RPL7A,RPL8,RPS10,RPS13,RPS14,RPS15,RPS15A,RPS17,RPS19,RPS21,RPS29,RPS3,RPS3A,RPS4X,RPS5,RPS7,RPSA"
MF,native species,Harmange,GOMF_SIGNALING_RECEPTOR_REGULATOR_ACTIVITY,308,23635,424,34,2.7282095710717637e-17,6.34308725274185e-15,,"ADM,APOE,CCL2,CSF1,CXCL14,DKK1,EREG,FGF1,FGF5,FN1,GREM1,IGFBP7,IL11,IL17D,IL6ST,LGALS1,LIF,LY6E,LYPD6,LYPD6B,MIF,NBL1,PDGFC,S100A4,SCG2,SEMA6A,SLIT2,STC1,TGFB1,TIMP1,VEGFA,VEGFC,VGF,WNT5A"
MF,native species,Harmange,GOMF_ENZYME_INHIBITOR_ACTIVITY,308,23635,380,32,6.048514756775865e-17,9.375197873002593e-15,,"ANXA1,BIN1,BST2,CAMK2N1,CAV1,CRIM1,CST1,CST3,CST7,GAPDH,GBP2,PRNP,RACK1,RGS2,RPL11,RPL37,RPL5,RPS15,RPS7,SCG5,SERPINB2,SERPINE1,SIRPA,SLIT2,SOCS1,SPOCK1,TFPI,TFPI2,THBS1,TIMP1,TIMP3,WFDC1"
MF,native species,Harmange,GOMF_PEPTIDASE_REGULATOR_ACTIVITY,308,23635,178,22,1.90858875842522e-15,2.2187344316693186e-13,,"BIN1,BST2,CAV1,CRIM1,CST1,CST3,CST7,FN1,GAPDH,GBP2,NDUFA13,PCOLCE,PRNP,SERPINB2,SERPINE1,SPOCK1,TFPI,TFPI2,THBS1,TIMP1,TIMP3,WFDC1"
MF,native species,Harmange,GOMF_PEPTIDASE_INHIBITOR_ACTIVITY,308,23635,120,18,2.346421655074472e-14,2.1821721392192588e-12,,"BIN1,BST2,CRIM1,CST1,CST3,CST7,GAPDH,GBP2,PRNP,SERPINB2,SERPINE1,SPOCK1,TFPI,TFPI2,THBS1,TIMP1,TIMP3,WFDC1"
MF,native species,Harmange,GOMF_ENDOPEPTIDASE_REGULATOR_ACTIVITY,308,23635,143,18,5.274309502456689e-13,4.087589864403933e-11,,"BIN1,BST2,CRIM1,CST1,CST3,CST7,GAPDH,GBP2,NDUFA13,PRNP,SERPINB2,SERPINE1,SPOCK1,TFPI,TFPI2,THBS1,TIMP1,TIMP3"
MF,native species,Harmange,GOMF_EXTRACELLULAR_MATRIX_STRUCTURAL_CONSTITUENT,308,23635,153,18,1.7088943620014933e-12,1.135194111900992e-10,,"BGN,COL10A1,COL15A1,COL1A1,COL6A1,COL6A2,COL9A3,DCN,FN1,HMCN1,IGFBP7,LTBP1,PCOLCE,SPOCK1,SRPX2,TFPI2,THBS1,TNC"
MF,native species,Harmange,GOMF_EXTRACELLULAR_MATRIX_BINDING,308,23635,55,12,5.152272538783961e-12,2.9947584131681773e-10,,"ADGRG1,BGN,CTSS,DCN,LGALS1,LTBP1,OLFML2B,RPSA,SLIT2,SPP1,THBS1,VEGFA"
MF,native species,Harmange,GOMF_GROWTH_FACTOR_BINDING,308,23635,115,15,2.807069678485936e-11,1.4503193338844002e-09,,"COL1A1,COL6A1,ERBB3,IGFBP2,IGFBP7,IL6ST,LTBP1,NGFR,NRP1,PDGFRA,PDGFRB,RPS19,S100A13,SRPX2,THBS1"
MF,native species,Harmange,GOMF_GLYCOSAMINOGLYCAN_BINDING,308,23635,143,14,5.97343210469851e-09,2.777645928684807e-07,,"ADGRG1,APOE,BGN,CCN4,DCN,FGF1,FN1,PCOLCE,PRNP,RPL29,SFRP1,SLIT2,THBS1,VEGFA"
MF,native species,Harmange,GOMF_COLLAGEN_BINDING,308,23635,64,10,9.93026772180267e-09,4.197794991489311e-07,,"ADGRG1,CD44,COL6A1,COL6A2,CTSS,FN1,ITGA1,ITGA11,PCOLCE,THBS1"
MF,native species,Harmange,GOMF_CYTOKINE_ACTIVITY,308,23635,142,13,4.6992635249613855e-08,1.820964615922537e-06,,"CCL2,CSF1,CXCL14,IL11,IL17D,IL6ST,LIF,MIF,SCG2,TGFB1,TIMP1,VEGFA,WNT5A"
MF,native species,Harmange,GOMF_PROTEASE_BINDING,308,23635,120,12,5.8239594911155876e-08,2.083185510283652e-06,,"BIN1,COL1A1,CST3,CST7,FAP,FN1,ITGA3,MIF,PRNP,SERPINE1,THBS1,TIMP1"
MF,native species,Harmange,GOMF_GROWTH_FACTOR_ACTIVITY,308,23635,98,11,6.30701957027415e-08,2.094831500126771e-06,,"CSF1,DKK1,EREG,FGF1,FGF5,IL11,LIF,PDGFC,TGFB1,VEGFA,VEGFC"
MF,native species,Harmange,GOMF_CHEMOATTRACTANT_ACTIVITY,308,23635,31,7,1.1988780576356857e-07,3.716521978670626e-06,,"CCL2,MIF,S100A4,SCG2,VEGFA,VEGFC,WNT5A"
MF,native species,Harmange,GOMF_HEPARIN_BINDING,308,23635,109,11,1.90243954527017e-07,5.528964928441432e-06,,"ADGRG1,APOE,CCN4,FGF1,FN1,PCOLCE,RPL29,SFRP1,SLIT2,THBS1,VEGFA"
MF,native species,Harmange,GOMF_GROWTH_FACTOR_RECEPTOR_BINDING,308,23635,116,11,3.595072651281309e-07,9.83358107556358e-06,,"EREG,FGF1,FGF5,GREM1,IL11,IL6ST,PDGFC,PDGFRA,PDGFRB,VEGFA,VEGFC"
MF,native species,Harmange,GOMF_UBIQUITIN_LIGASE_INHIBITOR_ACTIVITY,308,23635,15,5,9.816266722135618e-07,2.535868903218368e-05,,"RPL11,RPL37,RPL5,RPS15,RPS7"
MF,native species,Harmange,GOMF_MRNA_5_UTR_BINDING,308,23635,27,6,1.0965049006735991e-06,2.683551467438019e-05,,"RPL26,RPL5,RPS13,RPS14,RPS3A,RPS7"
MF,native species,Harmange,GOMF_UBIQUITIN_PROTEIN_TRANSFERASE_INHIBITOR_ACTIVITY,308,23635,18,5,2.7121658247067564e-06,6.305785542443208e-05,,"RPL11,RPL37,RPL5,RPS15,RPS7"
MF,native species,Harmange,GOMF_PROTEIN_SEQUESTERING_ACTIVITY,308,23635,73,8,4.896213491770684e-06,0.0001084161558892,,"CAV1,FLNA,GREM1,LTBP1,NBL1,SESN2,TMSB10,TMSB4X"
MF,native species,Harmange,GOMF_PLATELET_DERIVED_GROWTH_FACTOR_BINDING,308,23635,11,4,8.683622664249903e-06,0.0001835402063125,,"COL1A1,COL6A1,PDGFRA,PDGFRB"
MF,native species,Harmange,GOMF_LAMININ_BINDING,308,23635,23,5,1.0096673305237478e-05,0.0002041283950841,,"CTSS,LGALS1,RPSA,SLIT2,THBS1"
MF,native species,Harmange,GOMF_PROTEOGLYCAN_BINDING,308,23635,39,6,1.059669031336226e-05,0.0002053108748213,,"APOE,CTSS,FN1,SLIT2,THBS1,TNC"
MF,native species,Harmange,GOMF_EXTRACELLULAR_MATRIX_STRUCTURAL_CONSTITUENT_CONFERRING_TENSILE_STRENGTH,308,23635,40,6,1.2331032494851066e-05,0.0002293572044042,,"COL10A1,COL15A1,COL1A1,COL6A1,COL6A2,COL9A3"
MF,native species,Harmange,GOMF_METALLOENDOPEPTIDASE_INHIBITOR_ACTIVITY,308,23635,12,4,1.289175837342585e-05,0.0002303617017183,,"BST2,SPOCK1,TIMP1,TIMP3"
MF,native species,Harmange,GOMF_SULFUR_COMPOUND_BINDING,308,23635,200,12,1.3375840744933687e-05,0.0002303617017183,,"ADGRG1,APOE,CCN4,ENPP1,FGF1,FN1,PCOLCE,RPL29,SFRP1,SLIT2,THBS1,VEGFA"
MF,native species,Harmange,GOMF_CYTOKINE_RECEPTOR_BINDING,308,23635,201,12,1.4061875874547684e-05,0.000233527581488,,"CCL2,CSF1,CXCL14,GREM1,IL11,IL6ST,LIF,MIF,SOCS1,TGFB1,VEGFA,VEGFC"
MF,native species,Harmange,GOMF_RECEPTOR_LIGAND_INHIBITOR_ACTIVITY,308,23635,13,4,1.843040102972261e-05,0.0002955219475455,,"GREM1,IGFBP2,LTBP1,NBL1"
MF,native species,Harmange,GOMF_PLATELET_DERIVED_GROWTH_FACTOR_RECEPTOR_BINDING,308,23635,14,4,2.553797406745805e-05,0.0003830696110118,,"PDGFC,PDGFRA,PDGFRB,VEGFA"
MF,native species,Harmange,GOMF_S100_PROTEIN_BINDING,308,23635,14,4,2.553797406745805e-05,0.0003830696110118,,"FGF1,S100A1,S100A6,S100B"
MF,native species,Harmange,GOMF_PROTEIN_TYROSINE_KINASE_ACTIVATOR_ACTIVITY,308,23635,30,5,3.968008677117271e-05,0.0005766012608936,,"ERBB3,EREG,GREM1,IL6ST,VEGFA"
MF,native species,Harmange,GOMF_DNA_APURINIC_OR_APYRIMIDINIC_SITE_ENDONUCLEASE_ACTIVITY,308,23635,16,4,4.5485871385756495e-05,0.0006259017413566,,"HMGA1,HMGA2,NEIL3,RPS3"
MF,native species,Harmange,GOMF_COPPER_ION_BINDING,308,23635,50,6,4.576485850779782e-05,0.0006259017413566,,"ATOX1,DCT,LOXL2,PRNP,S100A13,TYR"
MF,native species,Harmange,GOMF_MOLECULAR_SEQUESTERING_ACTIVITY,308,23635,102,8,5.76485808792944e-05,0.0007659025745391,,"CAV1,FLNA,GREM1,LTBP1,NBL1,SESN2,TMSB10,TMSB4X"
MF,native species,Harmange,GOMF_UBIQUITIN_PROTEIN_TRANSFERASE_REGULATOR_ACTIVITY,308,23635,38,5,0.0001283423360686,0.0016577551742197,,"RPL11,RPL37,RPL5,RPS15,RPS7"
MF,native species,Harmange,GOMF_SERINE_TYPE_ENDOPEPTIDASE_INHIBITOR_ACTIVITY,308,23635,61,6,0.0001418380014385,0.0017825586667271,,"CRIM1,SERPINB2,SERPINE1,SPOCK1,TFPI,TFPI2"
MF,native species,Harmange,GOMF_PHOSPHOLIPID_BINDING,308,23635,390,15,0.0002032688473663,0.0024873687901408,,"ADGRG1,ANXA1,APOE,AXL,BIN1,CAPG,KCNJ2,KCNJ3,MAP1B,MTSS1,MYOF,PHLDA1,SNX10,THBS1,WNT5A"
MF,native species,Harmange,GOMF_ACTIN_BINDING,308,23635,350,14,0.0002213035681877,0.0026386194668541,,"ACTN4,ARPC1B,BIN1,CAPG,CEACAM1,DSTN,FLNA,FSCN1,MAP1B,MTSS1,PHACTR1,S100A4,TMSB10,TMSB4X"
MF,native species,Harmange,GOMF_CYSTEINE_TYPE_ENDOPEPTIDASE_INHIBITOR_ACTIVITY,308,23635,24,4,0.000244602212081,0.0027206263229296,,"CST1,CST3,CST7,SPOCK1"
MF,native species,Harmange,GOMF_RAGE_RECEPTOR_BINDING,308,23635,10,3,0.0002457339904581,0.0027206263229296,,"S100A13,S100A4,S100B"
MF,native species,Harmange,GOMF_NEUROTRANSMITTER_RECEPTOR_REGULATOR_ACTIVITY,308,23635,10,3,0.0002457339904581,0.0027206263229296,,"LY6E,LYPD6,LYPD6B"
MF,native species,Harmange,GOMF_CALCIUM_DEPENDENT_PROTEIN_BINDING,308,23635,68,6,0.0002590900217697,0.0027889647644699,,"ANXA1,S100A1,S100A13,S100A4,S100A6,S100B"
MF,native species,Harmange,GOMF_CELL_ADHESION_MEDIATOR_ACTIVITY,308,23635,96,7,0.0002639020422294,0.0027889647644699,,"ANXA1,HMCN1,ITGA1,ITGA11,PLAUR,RPSA,SIRPA"
MF,native species,Harmange,GOMF_TRANSMEMBRANE_RECEPTOR_PROTEIN_KINASE_ACTIVITY,308,23635,70,6,0.0003036937218754,0.0031381684593791,,"AXL,CRIM1,LTBP1,NRP1,PDGFRA,PDGFRB"
MF,native species,Harmange,GOMF_CELL_MATRIX_ADHESION_MEDIATOR_ACTIVITY,308,23635,11,3,0.0003346278783808,0.0033826513792849,,"ITGA1,ITGA11,PLAUR"
MF,native species,Harmange,GOMF_FIBRONECTIN_BINDING,308,23635,27,4,0.0003917470622944,0.003875795403551,,"CTSS,MMP2,THBS1,VEGFA"
MF,native species,Harmange,GOMF_KINASE_REGULATOR_ACTIVITY,308,23635,288,12,0.0004286049185599,0.0041292674439156,,"CAMK2N1,CAV1,CCND1,ERBB3,EREG,GREM1,IL6ST,PIK3R3,RACK1,SOCS1,TGFB1,VEGFA"
MF,native species,Harmange,GOMF_VASCULAR_ENDOTHELIAL_GROWTH_FACTOR_RECEPTOR_BINDING,308,23635,12,3,0.0004418732517166,0.0041292674439156,,"GREM1,VEGFA,VEGFC"
MF,native species,Harmange,GOMF_INTEGRIN_BINDING,308,23635,137,8,0.0004440072520339,0.0041292674439156,,"ACTN4,CCN4,FAP,FGF1,FN1,SPP1,THBS1,TNC"
MF,native species,Harmange,GOMF_G_PROTEIN_COUPLED_RECEPTOR_BINDING,308,23635,212,10,0.0004921676750893,0.0044874111552267,,"ADM,ARHGEF11,ARRDC3,CCL2,CXCL14,EDNRB,FLNA,PRNP,SFRP1,WNT5A"
MF,native species,Harmange,GOMF_TRANSMEMBRANE_RECEPTOR_PROTEIN_TYROSINE_KINASE_ACTIVATOR_ACTIVITY,308,23635,13,3,0.0005689061069227,0.0050873334561365,,"EREG,GREM1,VEGFA"
MF,native species,Harmange,GOMF_TRANSMEMBRANE_RECEPTOR_PROTEIN_TYROSINE_KINASE_ACTIVITY,308,23635,54,5,0.0006822927837769,0.0059861536689863,,"AXL,CRIM1,NRP1,PDGFRA,PDGFRB"
MF,native species,Harmange,GOMF_TRANSLATION_ELONGATION_FACTOR_ACTIVITY,308,23635,14,3,0.0007170974158833,0.006175005525662,,"EEF1B2,EEF1D,EIF5A"
MF,native species,Harmange,GOMF_PEPTIDE_HORMONE_BINDING,308,23635,33,4,0.0008589974344673,0.007262432855042,,"CMKLR1,EDNRB,RAMP1,VIPR1"
MF,native species,Harmange,GOMF_CYTOKINE_BINDING,308,23635,121,7,0.0010612057202514,0.0088117974985163,,"BGN,GREM1,IL6ST,LTBP1,NBL1,NRP1,THBS1"
MF,native species,Harmange,GOMF_HYALURONIC_ACID_BINDING,308,23635,19,3,0.0018190810201978,0.0148398714805611,,"BCAN,CD44,CEMIP"
MF,native species,Harmange,GOMF_ELECTRON_TRANSFER_ACTIVITY,308,23635,103,6,0.0023170477176499,0.0185763308397795,,"AKR1B1,ME1,NDUFA7,NDUFB3,NDUFC2,UQCR11"
MF,native species,Harmange,GOMF_FIBROBLAST_GROWTH_FACTOR_BINDING,308,23635,21,3,0.0024491731706461,0.0193028054974653,,"RPS19,S100A13,THBS1"
MF,native species,Harmange,GOMF_DNA_BINDING_TRANSCRIPTION_FACTOR_BINDING,308,23635,456,14,0.0028134186834492,0.0218039947967316,,"ACTN4,ASAH1,BCAS3,DDIT3,EEF1D,FLNA,FOXP1,HES6,HMGA1,HMGA2,JUN,LMO2,RPS3,SOX10"
MF,native species,Harmange,GOMF_PEPTIDE_BINDING,308,23635,145,7,0.0029813293243477,0.0223599699326083,,"APOE,B2M,CST3,NGFR,PRNP,SLC7A5,TMEM158"
MF,native species,Harmange,GOMF_KINASE_ACTIVATOR_ACTIVITY,308,23635,145,7,0.0029813293243477,0.0223599699326083,,"CCND1,ERBB3,EREG,GREM1,IL6ST,TGFB1,VEGFA"
MF,native species,Harmange,GOMF_NADH_DEHYDROGENASE_ACTIVITY,308,23635,47,4,0.0032464039187432,0.0235871534721185,,"NDUFA7,NDUFB3,NDUFC2,NQO1"
MF,native species,Harmange,GOMF_PHOSPHATIDYLSERINE_BINDING,308,23635,47,4,0.0032464039187432,0.0235871534721185,,"ADGRG1,ANXA1,AXL,THBS1"
MF,native species,Harmange,GOMF_CADHERIN_BINDING,308,23635,323,11,0.0036039662996965,0.0257822204516752,,"ANXA1,CAPG,EEF1D,FLNA,FSCN1,NDRG1,RACK1,RPL15,RPL29,RPL7A,ZC3HAV1"
MF,native species,Harmange,GOMF_NADP_BINDING,308,23635,50,4,0.0040659266913544,0.0286463016890879,,"GAPDH,GAPDHS,HSD11B1,ME1"
MF,native species,Harmange,GOMF_ACTIN_MONOMER_BINDING,308,23635,26,3,0.0045633953364156,0.0316713258422877,,"MTSS1,TMSB10,TMSB4X"
MF,native species,Harmange,GOMF_CORECEPTOR_ACTIVITY,308,23635,52,4,0.0046836650536342,0.032028003675587,,"IL6ST,NGFR,NRP1,RAMP1"
MF,native species,Harmange,GOMF_ATPASE_BINDING,308,23635,84,5,0.0048549177040765,0.032717923657907,,"ATOX1,CAV1,FXYD3,S100A1,SNX10"
MF,native species,Harmange,GOMF_SIGNALING_RECEPTOR_INHIBITOR_ACTIVITY,308,23635,27,3,0.0050848513706808,0.0337779412480939,,"DKK1,LY6E,LYPD6"
MF,native species,Harmange,GOMF_OXIDOREDUCTASE_ACTIVITY_ACTING_ON_THE_ALDEHYDE_OR_OXO_GROUP_OF_DONORS_NAD_OR_NADP_AS_ACCEPTOR,308,23635,30,3,0.0068581663789401,0.0429301590278116,,"AKR1B1,GAPDH,GAPDHS"
MF,native species,Harmange,GOMF_OXIDOREDUCTASE_ACTIVITY_ACTING_ON_NAD_P_H_QUINONE_OR_SIMILAR_COMPOUND_AS_ACCEPTOR,308,23635,58,4,0.0069075515737103,0.0429301590278116,,"NDUFA7,NDUFB3,NDUFC2,NQO1"
MF,native species,Harmange,GOMF_5S_RRNA_BINDING,308,23635,10,2,0.007108865043315,0.0429301590278116,,"RPL11,RPL5"
MF,native species,Harmange,GOMF_SULFUR_AMINO_ACID_TRANSMEMBRANE_TRANSPORTER_ACTIVITY,308,23635,10,2,0.007108865043315,0.0429301590278116,,"MFSD12,SLC7A11"
MF,native species,Harmange,GOMF_STRUCTURAL_CONSTITUENT_OF_MYELIN_SHEATH,308,23635,10,2,0.007108865043315,0.0429301590278116,,"GPM6B,PLP1"
MF,native species,Harmange,GOMF_CLASS_I_DNA_APURINIC_OR_APYRIMIDINIC_SITE_ENDONUCLEASE_ACTIVITY,308,23635,10,2,0.007108865043315,0.0429301590278116,,"NEIL3,RPS3"
MF,native species,Harmange,GOMF_VOLUME_SENSITIVE_ANION_CHANNEL_ACTIVITY,308,23635,10,2,0.007108865043315,0.0429301590278116,,"TTYH2,TTYH3"
MF,native species,Harmange,GOMF_PEPTIDASE_ACTIVATOR_ACTIVITY,308,23635,59,4,0.0073354148370788,0.0437303576825857,,"CAV1,FN1,NDUFA13,PCOLCE"
MF,native species,Harmange,GOMF_PROTEIN_TYROSINE_KINASE_ACTIVITY,308,23635,131,6,0.0074970823028042,0.0441283958329615,,"AXL,CRIM1,ERBB3,NRP1,PDGFRA,PDGFRB"
MF,native species,Harmange,GOMF_OLIGOSACCHARIDE_BINDING,308,23635,11,2,0.008614251079967,0.0494642834622848,,"LGALS1,LOXL2"
MF,native species,Harmange,GOMF_DNA_ENDONUCLEASE_ACTIVITY,308,23635,62,4,0.0087227338578652,0.0494642834622848,,"HMGA1,HMGA2,NEIL3,RPS3"
MF,native species,Harmange,GOMF_RRNA_BINDING,308,23635,62,4,0.0087227338578652,0.0494642834622848,,"RPL11,RPL5,RPS3,RPS5"
MF,native species,Harmange,GOMF_ACTIN_FILAMENT_BINDING,308,23635,181,7,0.0097940835955946,0.0548704683367653,,"ACTN4,ARPC1B,BIN1,CAPG,DSTN,FLNA,FSCN1"
MF,native species,Harmange,GOMF_MDM2_MDM4_FAMILY_PROTEIN_BINDING,308,23635,12,2,0.0102487266456171,0.0554146266303718,,"RPL37,RPS15"
MF,native species,Harmange,GOMF_FILAMIN_BINDING,308,23635,12,2,0.0102487266456171,0.0554146266303718,,"CEACAM1,RFLNB"
MF,native species,Harmange,GOMF_VOLTAGE_GATED_POTASSIUM_CHANNEL_ACTIVITY_INVOLVED_IN_CARDIAC_MUSCLE_CELL_ACTION_POTENTIAL_REPOLARIZATION,308,23635,12,2,0.0102487266456171,0.0554146266303718,,"KCNJ2,KCNJ3"
MF,native species,Harmange,GOMF_NUCLEOSIDE_TRIPHOSPHATASE_REGULATOR_ACTIVITY,308,23635,479,13,0.0105776204854388,0.0565355577670008,,"ARHGAP22,ARHGEF11,EEF1B2,EEF1D,ERRFI1,JUN,NRP1,PDGFRB,RGS2,RGS20,SESN2,SIRPA,SLIT2"
MF,native species,Harmange,GOMF_RNA_POLYMERASE_II_SPECIFIC_DNA_BINDING_TRANSCRIPTION_FACTOR_BINDING,308,23635,328,10,0.0112942764790517,0.0595416904050482,,"ACTN4,ASAH1,BCAS3,DDIT3,FOXP1,HES6,HMGA1,HMGA2,JUN,LMO2"
MF,native species,Harmange,GOMF_HORMONE_BINDING,308,23635,67,4,0.0113961514968801,0.0595416904050482,,"CMKLR1,EDNRB,RAMP1,VIPR1"
MF,native species,Harmange,GOMF_SEMAPHORIN_RECEPTOR_ACTIVITY,308,23635,13,2,0.0120086940162888,0.0613631067865309,,"NRP1,PLXNA2"
MF,native species,Harmange,GOMF_CAMP_RESPONSE_ELEMENT_BINDING,308,23635,13,2,0.0120086940162888,0.0613631067865309,,"HMGA2,JUN"
MF,native species,Harmange,GOMF_MRNA_BINDING,308,23635,339,10,0.0139526659529816,0.0705216268275701,,"ESRP1,RPL26,RPL35,RPL5,RPS13,RPS14,RPS3,RPS3A,RPS5,RPS7"
MF,native species,Harmange,GOMF_DNA_SECONDARY_STRUCTURE_BINDING,308,23635,39,3,0.0141683998571923,0.0708419992859618,,"HMGA1,HMGA2,NEIL3"
MF,native species,Harmange,GOMF_OXIDOREDUCTASE_ACTIVITY_ACTING_ON_THE_ALDEHYDE_OR_OXO_GROUP_OF_DONORS,308,23635,40,3,0.0151723636719517,0.0750547777389104,,"AKR1B1,GAPDH,GAPDHS"
MF,native species,Harmange,GOMF_INTRACELLULARLY_CALCIUM_GATED_CHLORIDE_CHANNEL_ACTIVITY,308,23635,15,2,0.0158910686140851,0.0764410739678012,,"TTYH2,TTYH3"
MF,native species,Harmange,GOMF_OXYSTEROL_BINDING,308,23635,15,2,0.0158910686140851,0.0764410739678012,,"CAV1,RORA"
MF,native species,Harmange,GOMF_MODIFIED_AMINO_ACID_BINDING,308,23635,74,4,0.0159457724190897,0.0764410739678012,,"ADGRG1,ANXA1,AXL,THBS1"
MF,native species,Harmange,GOMF_CARBON_OXYGEN_LYASE_ACTIVITY,308,23635,75,4,0.0166760528733414,0.0775436458610375,,"HMGA1,HMGA2,NEIL3,RPS3"
MF,native species,Harmange,GOMF_PEPTIDE_RECEPTOR_ACTIVITY,308,23635,75,4,0.0166760528733414,0.0775436458610375,,"EDNRB,F2R,RAMP1,VIPR1"
MF,native species,Harmange,GOMF_AMYLOID_BETA_BINDING,308,23635,75,4,0.0166760528733414,0.0775436458610375,,"APOE,CST3,NGFR,PRNP"
MF,native species,Harmange,GOMF_TAU_PROTEIN_BINDING,308,23635,42,3,0.0172979684907115,0.0796391618631769,,"APOE,BIN1,S100B"
MF,native species,Harmange,GOMF_DNA_BINDING_BENDING,308,23635,16,2,0.018006632037155,0.0797436561645435,,"HMGA1,HMGA2"
MF,native species,Harmange,GOMF_INTRAMOLECULAR_OXIDOREDUCTASE_ACTIVITY_TRANSPOSING_C_C_BONDS,308,23635,16,2,0.018006632037155,0.0797436561645435,,"DCT,MIF"
MF,native species,Harmange,GOMF_INSULIN_LIKE_GROWTH_FACTOR_BINDING,308,23635,16,2,0.018006632037155,0.0797436561645435,,"IGFBP2,IGFBP7"
MF,native species,Harmange,GOMF_BMP_BINDING,308,23635,16,2,0.018006632037155,0.0797436561645435,,"GREM1,NBL1"
MF,native species,Harmange,GOMF_CALMODULIN_BINDING,308,23635,117,5,0.0186781419285775,0.081937132045175,,"ASPM,BASP1,CEACAM1,NGFR,RGS2"
MF,native species,Harmange,GOMF_DNA_NUCLEASE_ACTIVITY,308,23635,79,4,0.0198048494212975,0.0860678035598443,,"HMGA1,HMGA2,NEIL3,RPS3"
MF,native species,Harmange,GOMF_EXTRACELLULAR_MATRIX_STRUCTURAL_CONSTITUENT_CONFERRING_COMPRESSION_RESISTANCE,308,23635,17,2,0.0202339972411924,0.087118599232912,,"BGN,DCN"
MF,native species,Harmange,GOMF_CLATHRIN_BINDING,308,23635,46,3,0.0220228376503339,0.0939506376826171,,"BIN1,CEMIP,DNER"
MF,native species,Harmange,GOMF_PHOSPHOLIPASE_ACTIVATOR_ACTIVITY,308,23635,18,2,0.022569910897675,0.095409168794717,,"PDGFRA,PDGFRB"
MF,native species,Harmange,GOMF_FIBROBLAST_GROWTH_FACTOR_RECEPTOR_BINDING,308,23635,19,2,0.0250111850009076,0.104776585814613,,"FGF1,FGF5"
MF,native species,Harmange,GOMF_ORGANIC_ACID_BINDING,308,23635,173,6,0.0261762776812136,0.1086782957300387,,"BCAN,CD44,CEMIP,FABP7,PMP2,SESN2"
MF,native species,Harmange,GOMF_OXIDOREDUCTASE_ACTIVITY_ACTING_ON_NAD_P_H,308,23635,89,4,0.0291265770799845,0.1198571534707328,,"NDUFA7,NDUFB3,NDUFC2,NQO1"
MF,native species,Harmange,GOMF_TRANSFORMING_GROWTH_FACTOR_BETA_BINDING,308,23635,21,2,0.0301973823120029,0.1217414756371707,,"LTBP1,THBS1"
MF,native species,Harmange,GOMF_G_PROTEIN_BETA_SUBUNIT_BINDING,308,23635,21,2,0.0301973823120029,0.1217414756371707,,"F2R,GNG11"
MF,native species,Harmange,GOMF_NUCLEAR_RECEPTOR_BINDING,308,23635,133,5,0.0303699165030361,0.1217414756371707,,"ACTN4,ASAH1,BCAS3,FOXP1,HMGA1"
MF,native species,Harmange,GOMF_GTPASE_ACTIVATOR_ACTIVITY,308,23635,229,7,0.0310275944046938,0.1233147982750653,,"ARHGAP22,ERRFI1,JUN,NRP1,PDGFRB,RGS2,RGS20"
MF,native species,Harmange,GOMF_INWARD_RECTIFIER_POTASSIUM_CHANNEL_ACTIVITY,308,23635,22,2,0.0329362459465703,0.129791138687756,,"KCNJ2,KCNJ3"
MF,native species,Harmange,GOMF_NAD_BINDING,308,23635,55,3,0.0349652084846086,0.1341685003740208,,"GAPDH,GAPDHS,ME1"
MF,native species,Harmange,GOMF_LIPASE_ACTIVATOR_ACTIVITY,308,23635,23,2,0.0357683486907789,0.1341685003740208,,"PDGFRA,PDGFRB"
MF,native species,Harmange,GOMF_NUCLEAR_RETINOIC_ACID_RECEPTOR_BINDING,308,23635,23,2,0.0357683486907789,0.1341685003740208,,"ACTN4,HMGA1"
MF,native species,Harmange,GOMF_KINASE_INHIBITOR_ACTIVITY,308,23635,95,4,0.0357782667664055,0.1341685003740208,,"CAMK2N1,CAV1,RACK1,SOCS1"
MF,native species,Harmange,GOMF_STEROID_BINDING,308,23635,95,4,0.0357782667664055,0.1341685003740208,,"CAV1,HSD11B1,PMP2,RORA"
MF,native species,Harmange,GOMF_CHLORIDE_TRANSMEMBRANE_TRANSPORTER_ACTIVITY,308,23635,95,4,0.0357782667664055,0.1341685003740208,,"FXYD3,SLC12A8,TTYH2,TTYH3"
MF,native species,Harmange,GOMF_L_AMINO_ACID_TRANSMEMBRANE_TRANSPORTER_ACTIVITY,308,23635,56,3,0.0365989730691182,0.1361481798171197,,"MFSD12,SLC7A11,SLC7A5"
MF,native species,Harmange,GOMF_ANTIGEN_BINDING,308,23635,57,3,0.0382713316089936,0.1394668819246946,,"B2M,SIRPA,SLC7A5"
MF,native species,Harmange,GOMF_3_5_CYCLIC_NUCLEOTIDE_PHOSPHODIESTERASE_ACTIVITY,308,23635,24,2,0.0386908124049152,0.1394668819246946,,"ENPP1,PDE3B"
MF,native species,Harmange,GOMF_NOTCH_BINDING,308,23635,24,2,0.0386908124049152,0.1394668819246946,,"DNER,SNED1"
MF,native species,Harmange,GOMF_LOW_DENSITY_LIPOPROTEIN_PARTICLE_RECEPTOR_BINDING,308,23635,24,2,0.0386908124049152,0.1394668819246946,,"APOE,DKK1"
MF,native species,Harmange,GOMF_LIGAND_GATED_CHANNEL_ACTIVITY,308,23635,143,5,0.0395872690103816,0.1416006160755958,,"AQP1,KCNJ2,KCNJ3,TTYH2,TTYH3"
MF,native species,Harmange,GOMF_PROTEIN_LIPID_COMPLEX_BINDING,308,23635,25,2,0.0417008176983042,0.1477357952922705,,"APOE,THBS1"
MF,native species,Harmange,GOMF_PROTEIN_TYROSINE_KINASE_BINDING,308,23635,100,4,0.0419379031797413,0.1477357952922705,,"CBLB,CEACAM1,RACK1,SIRPA"
MF,native species,Harmange,GOMF_CHLORIDE_CHANNEL_ACTIVITY,308,23635,60,3,0.043517886922234,0.1510135628271556,,"FXYD3,TTYH2,TTYH3"
MF,native species,Harmange,GOMF_SULFUR_COMPOUND_TRANSMEMBRANE_TRANSPORTER_ACTIVITY,308,23635,60,3,0.043517886922234,0.1510135628271556,,"MFSD12,SLC16A6,SLC7A11"
MF,native species,Harmange,GOMF_SCAVENGER_RECEPTOR_ACTIVITY,308,23635,26,2,0.0447956028951282,0.1542959655276638,,"CD163L1,ENPP1"
MF,native species,Harmange,GOMF_CYCLIC_NUCLEOTIDE_PHOSPHODIESTERASE_ACTIVITY,308,23635,27,2,0.047972463017084,0.162826243087183,,"ENPP1,PDE3B"
MF,native species,Harmange,GOMF_CHEMOREPELLENT_ACTIVITY,308,23635,27,2,0.047972463017084,0.162826243087183,,"SEMA6A,SLIT2"
MF,native species,Harmange,GOMF_OXIDOREDUCTION_DRIVEN_ACTIVE_TRANSMEMBRANE_TRANSPORTER_ACTIVITY,308,23635,63,3,0.0491036763597198,0.1654580399077517,,"NDUFA7,NDUFB3,NDUFC2"
MF,native species,Harmange,GOMF_CARBOXYLIC_ACID_TRANSMEMBRANE_TRANSPORTER_ACTIVITY,308,23635,153,5,0.0503377941374295,0.1683962177978759,,"CEACAM1,MFSD12,SLC16A6,SLC7A11,SLC7A5"
MF,native species,Harmange,GOMF_G_PROTEIN_ALPHA_SUBUNIT_BINDING,308,23635,28,2,0.0512287487826149,0.1701526298851138,,"F2R,RGS2"
MF,native species,Harmange,GOMF_ACTIVE_MONOATOMIC_ION_TRANSMEMBRANE_TRANSPORTER_ACTIVITY,308,23635,109,4,0.0544396052045242,0.1774214511499663,,"ATP6V0D2,NDUFA7,NDUFB3,NDUFC2"
MF,native species,Harmange,GOMF_LIPOPROTEIN_PARTICLE_RECEPTOR_BINDING,308,23635,29,2,0.0545618656224627,0.1774214511499663,,"APOE,DKK1"
MF,native species,Harmange,GOMF_PEPTIDE_ANTIGEN_BINDING,308,23635,29,2,0.0545618656224627,0.1774214511499663,,"B2M,SLC7A5"
MF,native species,Harmange,GOMF_TUBULIN_BINDING,308,23635,371,9,0.0551564529430591,0.178109379295295,,"ARL4C,BCAS3,GAPDH,MAP1B,MAP4K4,NDRG1,PRNP,RGS2,RPS3"
MF,native species,Harmange,GOMF_STEROL_BINDING,308,23635,67,3,0.0570663302850175,0.1830058178105735,,"CAV1,PMP2,RORA"
MF,native species,Harmange,GOMF_CYCLIN_BINDING,308,23635,30,2,0.0579692727112858,0.1846281630873144,,"CDK2,RACK1"
MF,native species,Harmange,GOMF_GTPASE_BINDING,308,23635,319,8,0.0585214246966504,0.1851187924077717,,"BIN1,CAV1,CDC42EP3,ERRFI1,FLNA,NDRG1,NGFR,RRAGD"
MF,native species,Harmange,GOMF_ACTIVE_TRANSMEMBRANE_TRANSPORTER_ACTIVITY,308,23635,380,9,0.0621831187410757,0.1953726365851366,,"ATP6V0D2,MFSD12,NDUFA7,NDUFB3,NDUFC2,SLC12A8,SLC20A1,SLC7A11,SLC7A5"
MF,native species,Harmange,GOMF_FRIZZLED_BINDING,308,23635,32,2,0.0649970573542488,0.2014908777981713,,"SFRP1,WNT5A"
MF,native species,Harmange,GOMF_NEUTRAL_L_AMINO_ACID_TRANSMEMBRANE_TRANSPORTER_ACTIVITY,308,23635,32,2,0.0649970573542488,0.2014908777981713,,"MFSD12,SLC7A5"
MF,native species,Harmange,GOMF_HORMONE_ACTIVITY,308,23635,72,3,0.0678187532646647,0.2088458295898615,,"ADM,STC1,VGF"
MF,native species,Harmange,GOMF_FATTY_ACID_BINDING,308,23635,33,2,0.0686126134818078,0.2099004294015832,,"FABP7,PMP2"
MF,native species,Harmange,GOMF_DNA_BINDING_TRANSCRIPTION_REPRESSOR_ACTIVITY,308,23635,275,7,0.0694850811390338,0.2111801485598086,,"FOXP1,HES6,JUN,MITF,NFATC2,NR2F1,SOX6"
MF,native species,Harmange,GOMF_CARGO_RECEPTOR_ACTIVITY,308,23635,74,3,0.0723593389194952,0.2172138609830031,,"CD163L1,CD44,ENPP1"
MF,native species,Harmange,GOMF_DNA_BINDING_TRANSCRIPTION_ACTIVATOR_ACTIVITY,308,23635,392,9,0.0724046203276677,0.2172138609830031,,"ATOX1,CEBPD,DDIT3,FOXF1,JUN,MITF,NFATC2,RPS3,SOX10"
MF,native species,Harmange,GOMF_PHOSPHATIDYLINOSITOL_PHOSPHATE_BINDING,308,23635,172,5,0.0750416452832421,0.2182247045428571,,"CAPG,KCNJ2,KCNJ3,PHLDA1,SNX10"
MF,native species,Harmange,GOMF_PROTON_TRANSMEMBRANE_TRANSPORTER_ACTIVITY,308,23635,172,5,0.0750416452832421,0.2182247045428571,,"ATP6V0D2,NDUFA7,NDUFB3,NDUFC2,SLC7A11"
MF,native species,Harmange,GOMF_GTPASE_ACTIVITY,308,23635,337,8,0.0751596964643618,0.2182247045428571,,"ARF5,ARL4C,GBP2,GNG11,RAB27B,RGS2,RGS20,RRAGD"
MF,native species,Harmange,GOMF_POTASSIUM_ION_TRANSMEMBRANE_TRANSPORTER_ACTIVITY,308,23635,122,4,0.0756531583584805,0.2182247045428571,,"AQP1,KCNJ2,KCNJ3,SLC12A8"
MF,native species,Harmange,GOMF_MONOATOMIC_ANION_TRANSMEMBRANE_TRANSPORTER_ACTIVITY,308,23635,122,4,0.0756531583584805,0.2182247045428571,,"FXYD3,SLC12A8,TTYH2,TTYH3"
MF,native species,Harmange,GOMF_ALCOHOL_DEHYDROGENASE_NADPPLUS_ACTIVITY,308,23635,35,2,0.0760353763532042,0.2182247045428571,,"AKR1B1,HSD11B1"
MF,native species,Harmange,GOMF_CHEMOKINE_ACTIVITY,308,23635,35,2,0.0760353763532042,0.2182247045428571,,"CCL2,CXCL14"
MF,native species,Harmange,GOMF_LYASE_ACTIVITY,308,23635,173,5,0.0764959716999692,0.2182247045428571,,"HMGA1,HMGA2,ME1,NEIL3,RPS3"
MF,native species,Harmange,GOMF_PHOSPHATIDYLINOSITOL_4_5_BISPHOSPHATE_BINDING,308,23635,76,3,0.0770323195266767,0.218414808414053,,"CAPG,KCNJ2,KCNJ3"
MF,native species,Harmange,GOMF_SMAD_BINDING,308,23635,77,3,0.0794174698979832,0.2236427561408549,,"FLNA,HMGA2,JUN"
MF,native species,Harmange,GOMF_LIGAND_GATED_MONOATOMIC_ANION_CHANNEL_ACTIVITY,308,23635,36,2,0.0798380591814664,0.2236427561408549,,"TTYH2,TTYH3"
MF,native species,Harmange,GOMF_TRANSLATION_FACTOR_ACTIVITY,308,23635,78,3,0.0818345208202275,0.2278625879126095,,"EEF1B2,EEF1D,EIF5A"
MF,native species,Harmange,GOMF_ENDONUCLEASE_ACTIVITY,308,23635,126,4,0.0829065372382794,0.2294734512845234,,"HMGA1,HMGA2,NEIL3,RPS3"
MF,native species,Harmange,GOMF_MONOATOMIC_ANION_CHANNEL_ACTIVITY,308,23635,79,3,0.0842830604807116,0.2305389595501817,,"FXYD3,TTYH2,TTYH3"
MF,native species,Harmange,GOMF_CYTOKINE_RECEPTOR_ACTIVITY,308,23635,79,3,0.0842830604807116,0.2305389595501817,,"CD44,CMKLR1,IL6ST"
MF,native species,Harmange,GOMF_PHOSPHATASE_BINDING,308,23635,182,5,0.0902629578925886,0.2446351832870265,,"CEACAM1,ITGA1,NFATC2,RACK1,SIRPA"
MF,native species,Harmange,GOMF_TRANSMEMBRANE_TRANSPORTER_BINDING,308,23635,130,4,0.0904887129577818,0.2446351832870265,,"ACTN4,CAV1,FLNA,PRNP"
MF,native species,Harmange,GOMF_AMINO_ACID_TRANSMEMBRANE_TRANSPORTER_ACTIVITY,308,23635,83,3,0.0943836909332816,0.2536902675374332,,"MFSD12,SLC7A11,SLC7A5"
MF,native species,Harmange,GOMF_BETA_TUBULIN_BINDING,308,23635,42,2,0.1037972583805759,0.2758041436969589,,"BCAS3,RGS2"
MF,native species,Harmange,GOMF_PHOSPHOTYROSINE_RESIDUE_BINDING,308,23635,42,2,0.1037972583805759,0.2758041436969589,,"CBLB,PIK3R3"
MF,native species,Harmange,GOMF_PROTEIN_PHOSPHATASE_BINDING,308,23635,137,4,0.104521392033874,0.2761502687258603,,"CEACAM1,ITGA1,RACK1,SIRPA"
MF,native species,Harmange,GOMF_POTASSIUM_CHANNEL_ACTIVITY,308,23635,88,3,0.1076665876526,0.2828528997653051,,"AQP1,KCNJ2,KCNJ3"
MF,native species,Harmange,GOMF_TRANSCRIPTION_REGULATOR_INHIBITOR_ACTIVITY,308,23635,44,2,0.1121706163557559,0.2910840529859885,,"DDIT3,HES6"
MF,native species,Harmange,GOMF_METALLOENDOPEPTIDASE_ACTIVITY,308,23635,90,3,0.1131728013775152,0.2910840529859885,,"MMP1,MMP2,PAPPA"
MF,native species,Harmange,GOMF_PROTEIN_KINASE_A_BINDING,308,23635,45,2,0.116421238181982,0.2910840529859885,,"AKAP19,RPS3"
MF,native species,Harmange,GOMF_NUCLEASE_ACTIVITY,308,23635,199,5,0.1194759754612655,0.2910840529859885,,"ENPP1,HMGA1,HMGA2,NEIL3,RPS3"
MF,native species,Harmange,GOMF_TRANSPORTER_INHIBITOR_ACTIVITY,308,23635,46,2,0.1207120745697842,0.2910840529859885,,"CAV1,RACK1"
MF,native species,Harmange,GOMF_PROTEIN_KINASE_B_BINDING,308,23635,10,1,0.1229549403394204,0.2910840529859885,,PDE3B
MF,native species,Harmange,GOMF_AROMATIC_AMINO_ACID_TRANSMEMBRANE_TRANSPORTER_ACTIVITY,308,23635,10,1,0.1229549403394204,0.2910840529859885,,SLC7A5
MF,native species,Harmange,GOMF_RETINAL_DEHYDROGENASE_NADPLUS_ACTIVITY,308,23635,10,1,0.1229549403394204,0.2910840529859885,,AKR1B1
MF,native species,Harmange,GOMF_POTASSIUM_CHANNEL_INHIBITOR_ACTIVITY,308,23635,10,1,0.1229549403394204,0.2910840529859885,,CAV1
MF,native species,Harmange,GOMF_G_PROTEIN_COUPLED_GLUTAMATE_RECEPTOR_BINDING,308,23635,10,1,0.1229549403394204,0.2910840529859885,,PRNP
MF,native species,Harmange,GOMF_NAD_P_H_DEHYDROGENASE_QUINONE_ACTIVITY,308,23635,10,1,0.1229549403394204,0.2910840529859885,,NQO1
MF,native species,Harmange,GOMF_OXIDOREDUCTASE_ACTIVITY_ACTING_ON_NAD_P_H_HEME_PROTEIN_AS_ACCEPTOR,308,23635,10,1,0.1229549403394204,0.2910840529859885,,NQO1
MF,native species,Harmange,GOMF_OXIDIZED_DNA_BINDING,308,23635,10,1,0.1229549403394204,0.2910840529859885,,RPS3
MF,native species,Harmange,GOMF_NUCLEOSIDE_TRIPHOSPHATE_DIPHOSPHATASE_ACTIVITY,308,23635,10,1,0.1229549403394204,0.2910840529859885,,ENPP1
MF,native species,Harmange,GOMF_ADENYLATE_CYCLASE_REGULATOR_ACTIVITY,308,23635,10,1,0.1229549403394204,0.2910840529859885,,RGS2
MF,native species,Harmange,GOMF_CAMP_RESPONSE_ELEMENT_BINDING_PROTEIN_BINDING,308,23635,10,1,0.1229549403394204,0.2910840529859885,,DDIT3
MF,native species,Harmange,GOMF_NITRIC_OXIDE_SYNTHASE_BINDING,308,23635,10,1,0.1229549403394204,0.2910840529859885,,CAV1
MF,native species,Harmange,GOMF_AMMONIUM_CHANNEL_ACTIVITY,308,23635,10,1,0.1229549403394204,0.2910840529859885,,AQP1
MF,native species,Harmange,GOMF_BILE_ACID_TRANSMEMBRANE_TRANSPORTER_ACTIVITY,308,23635,10,1,0.1229549403394204,0.2910840529859885,,CEACAM1
MF,native species,Harmange,GOMF_ENDOPEPTIDASE_ACTIVITY,308,23635,320,7,0.1263609971028781,0.2910840529859885,,"BACE2,CTSS,FAP,MMP1,MMP2,PAPPA,SFRP1"
MF,native species,Harmange,GOMF_SERINE_HYDROLASE_ACTIVITY,308,23635,148,4,0.1284193990023083,0.2910840529859885,,"CTSS,FAP,MMP1,MMP2"
MF,native species,Harmange,GOMF_CHEMOKINE_RECEPTOR_BINDING,308,23635,48,2,0.1294073861198584,0.2910840529859885,,"CCL2,CXCL14"
MF,native species,Harmange,GOMF_ALCOHOL_DEHYDROGENASE_NAD_P_PLUS_ACTIVITY,308,23635,48,2,0.1294073861198584,0.2910840529859885,,"AKR1B1,HSD11B1"
MF,native species,Harmange,GOMF_ACETYLCHOLINE_RECEPTOR_BINDING,308,23635,11,1,0.1343890092653658,0.2910840529859885,,LY6E
MF,native species,Harmange,GOMF_TYPE_II_TRANSFORMING_GROWTH_FACTOR_BETA_RECEPTOR_BINDING,308,23635,11,1,0.1343890092653658,0.2910840529859885,,TGFB1
MF,native species,Harmange,GOMF_NITRIC_OXIDE_SYNTHASE_REGULATOR_ACTIVITY,308,23635,11,1,0.1343890092653658,0.2910840529859885,,CAV1
MF,native species,Harmange,GOMF_CO_RECEPTOR_BINDING,308,23635,11,1,0.1343890092653658,0.2910840529859885,,DKK1
MF,native species,Harmange,GOMF_OMEGA_PEPTIDASE_ACTIVITY,308,23635,11,1,0.1343890092653658,0.2910840529859885,,ASRGL1
MF,native species,Harmange,GOMF_POLYOL_TRANSMEMBRANE_TRANSPORTER_ACTIVITY,308,23635,11,1,0.1343890092653658,0.2910840529859885,,AQP1
MF,native species,Harmange,GOMF_CLATHRIN_HEAVY_CHAIN_BINDING,308,23635,11,1,0.1343890092653658,0.2910840529859885,,CEMIP
MF,native species,Harmange,GOMF_IMMUNOGLOBULIN_RECEPTOR_BINDING,308,23635,11,1,0.1343890092653658,0.2910840529859885,,FLNA
MF,native species,Harmange,GOMF_TYPE_I_TRANSFORMING_GROWTH_FACTOR_BETA_RECEPTOR_BINDING,308,23635,11,1,0.1343890092653658,0.2910840529859885,,TGFB1
MF,native species,Harmange,GOMF_INSULIN_LIKE_GROWTH_FACTOR_I_BINDING,308,23635,11,1,0.1343890092653658,0.2910840529859885,,IGFBP2
MF,native species,Harmange,GOMF_ALDOSE_REDUCTASE_NADPH_ACTIVITY,308,23635,11,1,0.1343890092653658,0.2910840529859885,,AKR1B1
MF,native species,Harmange,GOMF_ACETYLTRANSFERASE_ACTIVATOR_ACTIVITY,308,23635,11,1,0.1343890092653658,0.2910840529859885,,BCAS3
MF,native species,Harmange,GOMF_LEUCINE_ZIPPER_DOMAIN_BINDING,308,23635,11,1,0.1343890092653658,0.2910840529859885,,DDIT3
MF,native species,Harmange,GOMF_PROTEIN_BINDING_INVOLVED_IN_HETEROTYPIC_CELL_CELL_ADHESION,308,23635,11,1,0.1343890092653658,0.2910840529859885,,SIRPA
MF,native species,Harmange,GOMF_TRANSCRIPTION_COREPRESSOR_ACTIVITY,308,23635,207,5,0.1345872503053495,0.2910840529859885,,"ASAH1,BASP1,CCND1,DDIT3,HMGA2"
MF,native species,Harmange,GOMF_INTRAMOLECULAR_OXIDOREDUCTASE_ACTIVITY,308,23635,50,2,0.1382429248908403,0.2976062966400034,,"DCT,MIF"
MF,native species,Harmange,GOMF_PASSIVE_TRANSMEMBRANE_TRANSPORTER_ACTIVITY,308,23635,392,8,0.1418366789530754,0.3028623826185846,,"AQP1,FXYD3,KCNJ2,KCNJ3,SLC7A11,TRPM1,TTYH2,TTYH3"
MF,native species,Harmange,GOMF_PHOSPHOLIPASE_INHIBITOR_ACTIVITY,308,23635,12,1,0.1456744895035247,0.3028623826185846,,ANXA1
MF,native species,Harmange,GOMF_STRUCTURAL_CONSTITUENT_OF_PROTEASOME,308,23635,12,1,0.1456744895035247,0.3028623826185846,,PSMA2
MF,native species,Harmange,GOMF_TRANSFORMING_GROWTH_FACTOR_BETA_RECEPTOR_ACTIVITY,308,23635,12,1,0.1456744895035247,0.3028623826185846,,LTBP1
MF,native species,Harmange,GOMF_HEPARAN_SULFATE_SULFOTRANSFERASE_ACTIVITY,308,23635,12,1,0.1456744895035247,0.3028623826185846,,NDST3
MF,native species,Harmange,GOMF_WATER_CHANNEL_ACTIVITY,308,23635,12,1,0.1456744895035247,0.3028623826185846,,AQP1
MF,native species,Harmange,GOMF_NADPH_DEHYDROGENASE_ACTIVITY,308,23635,12,1,0.1456744895035247,0.3028623826185846,,NQO1
MF,native species,Harmange,GOMF_MICROTUBULE_BINDING,308,23635,272,6,0.1458949972184149,0.3028623826185846,,"GAPDH,MAP1B,MAP4K4,NDRG1,PRNP,RPS3"
MF,native species,Harmange,GOMF_PRIMARY_ACTIVE_TRANSMEMBRANE_TRANSPORTER_ACTIVITY,308,23635,156,4,0.1470982017101043,0.3028789086558352,,"ATP6V0D2,NDUFA7,NDUFB3,NDUFC2"
MF,native species,Harmange,GOMF_POTASSIUM_CHANNEL_REGULATOR_ACTIVITY,308,23635,52,2,0.1472056631316532,0.3028789086558352,,"CAV1,FLNA"
MF,native species,Harmange,GOMF_PROTEIN_PHOSPHORYLATED_AMINO_ACID_BINDING,308,23635,54,2,0.1562831497707058,0.3050970175492443,,"CBLB,PIK3R3"
MF,native species,Harmange,GOMF_DNA_N_GLYCOSYLASE_ACTIVITY,308,23635,13,1,0.1568133057941277,0.3050970175492443,,NEIL3
MF,native species,Harmange,GOMF_HEXOSAMINIDASE_ACTIVITY,308,23635,13,1,0.1568133057941277,0.3050970175492443,,CEMIP
MF,native species,Harmange,GOMF_THREONINE_TYPE_PEPTIDASE_ACTIVITY,308,23635,13,1,0.1568133057941277,0.3050970175492443,,ASRGL1
MF,native species,Harmange,GOMF_INSULIN_LIKE_GROWTH_FACTOR_RECEPTOR_BINDING,308,23635,13,1,0.1568133057941277,0.3050970175492443,,SOCS1
MF,native species,Harmange,GOMF_GTPASE_INHIBITOR_ACTIVITY,308,23635,13,1,0.1568133057941277,0.3050970175492443,,SLIT2
MF,native species,Harmange,GOMF_TRANSCRIPTION_REGULATOR_ACTIVATOR_ACTIVITY,308,23635,13,1,0.1568133057941277,0.3050970175492443,,DDIT3
MF,native species,Harmange,GOMF_TROPOMYOSIN_BINDING,308,23635,13,1,0.1568133057941277,0.3050970175492443,,S100A6
MF,native species,Harmange,GOMF_DEATH_RECEPTOR_ACTIVITY,308,23635,13,1,0.1568133057941277,0.3050970175492443,,NGFR
MF,native species,Harmange,GOMF_ALL_TRANS_RETINOL_DEHYDROGENASE_NADPPLUS_ACTIVITY,308,23635,13,1,0.1568133057941277,0.3050970175492443,,AKR1B1
MF,native species,Harmange,GOMF_AMINO_ACID_ACYLTRANSFERASE_ACTIVITY,308,23635,13,1,0.1568133057941277,0.3050970175492443,,BAAT
MF,native species,Harmange,GOMF_C2H2_ZINC_FINGER_DOMAIN_BINDING,308,23635,13,1,0.1568133057941277,0.3050970175492443,,HMGA2
MF,native species,Harmange,GOMF_OXIDOREDUCTASE_ACTIVITY_ACTING_ON_THE_CH_NH2_GROUP_OF_DONORS_OXYGEN_AS_ACCEPTOR,308,23635,13,1,0.1568133057941277,0.3050970175492443,,LOXL2
MF,native species,Harmange,GOMF_LIGAND_GATED_MONOATOMIC_CATION_CHANNEL_ACTIVITY,308,23635,105,3,0.1575584986416962,0.3052695911182864,,"AQP1,KCNJ2,KCNJ3"
MF,native species,Harmange,GOMF_CHOLESTEROL_BINDING,308,23635,55,2,0.1608611852909359,0.3072063837873002,,"CAV1,PMP2"
MF,native species,Harmange,GOMF_PROTEIN_SERINE_THREONINE_KINASE_INHIBITOR_ACTIVITY,308,23635,55,2,0.1608611852909359,0.3072063837873002,,"CAMK2N1,RACK1"
MF,native species,Harmange,GOMF_SECONDARY_ACTIVE_TRANSMEMBRANE_TRANSPORTER_ACTIVITY,308,23635,222,5,0.1650501712918726,0.3072063837873002,,"MFSD12,SLC12A8,SLC20A1,SLC7A11,SLC7A5"
MF,native species,Harmange,GOMF_LIGAND_MODULATED_TRANSCRIPTION_FACTOR_ACTIVITY,308,23635,56,2,0.1654634894472994,0.3072063837873002,,"NR2F1,RORA"
MF,native species,Harmange,GOMF_1_PHOSPHATIDYLINOSITOL_BINDING,308,23635,14,1,0.1678073580257511,0.3072063837873002,,SNX10
MF,native species,Harmange,GOMF_MOLECULAR_TAG_ACTIVITY,308,23635,14,1,0.1678073580257511,0.3072063837873002,,FAU
MF,native species,Harmange,GOMF_CYCLASE_REGULATOR_ACTIVITY,308,23635,14,1,0.1678073580257511,0.3072063837873002,,RGS2
MF,native species,Harmange,GOMF_CYCLIN_DEPENDENT_PROTEIN_SERINE_THREONINE_KINASE_ACTIVATOR_ACTIVITY,308,23635,14,1,0.1678073580257511,0.3072063837873002,,CCND1
MF,native species,Harmange,GOMF_ADRENERGIC_RECEPTOR_BINDING,308,23635,14,1,0.1678073580257511,0.3072063837873002,,ARRDC3
MF,native species,Harmange,GOMF_LOW_DENSITY_LIPOPROTEIN_PARTICLE_BINDING,308,23635,14,1,0.1678073580257511,0.3072063837873002,,THBS1
MF,native species,Harmange,GOMF_CARBONYL_REDUCTASE_NADPH_ACTIVITY,308,23635,14,1,0.1678073580257511,0.3072063837873002,,HSD11B1
MF,native species,Harmange,GOMF_U6_SNRNA_BINDING,308,23635,14,1,0.1678073580257511,0.3072063837873002,,EIF5A
MF,native species,Harmange,GOMF_HYDROLASE_ACTIVITY_ACTING_ON_CARBON_NITROGEN_BUT_NOT_PEPTIDE_BONDS_IN_CYCLIC_AMIDES,308,23635,14,1,0.1678073580257511,0.3072063837873002,,DPYSL2
MF,native species,Harmange,GOMF_MEDIUM_CHAIN_FATTY_ACYL_COA_HYDROLASE_ACTIVITY,308,23635,14,1,0.1678073580257511,0.3072063837873002,,BAAT
MF,native species,Harmange,GOMF_SYMPORTER_ACTIVITY,308,23635,109,3,0.1701925410212372,0.3103511042151973,,"MFSD12,SLC12A8,SLC20A1"
MF,native species,Harmange,GOMF_NUCLEOTIDASE_ACTIVITY,308,23635,15,1,0.1786585215551558,0.3170847806227002,,NT5E
MF,native species,Harmange,GOMF_PROTEIN_HORMONE_RECEPTOR_ACTIVITY,308,23635,15,1,0.1786585215551558,0.3170847806227002,,CMKLR1
MF,native species,Harmange,GOMF_NUCLEAR_RETINOID_X_RECEPTOR_BINDING,308,23635,15,1,0.1786585215551558,0.3170847806227002,,HMGA1
MF,native species,Harmange,GOMF_RECEPTOR_ANTAGONIST_ACTIVITY,308,23635,15,1,0.1786585215551558,0.3170847806227002,,DKK1
MF,native species,Harmange,GOMF_WATER_TRANSMEMBRANE_TRANSPORTER_ACTIVITY,308,23635,15,1,0.1786585215551558,0.3170847806227002,,AQP1
MF,native species,Harmange,GOMF_NARROW_PORE_CHANNEL_ACTIVITY,308,23635,15,1,0.1786585215551558,0.3170847806227002,,SLC7A11
MF,native species,Harmange,GOMF_GDP_DISSOCIATION_INHIBITOR_ACTIVITY,308,23635,15,1,0.1786585215551558,0.3170847806227002,,SESN2
MF,native species,Harmange,GOMF_TRANSLATION_REGULATOR_ACTIVITY,308,23635,59,2,0.1794021401427895,0.3171938979710917,,"RACK1,RPL10"
MF,native species,Harmange,GOMF_PHOSPHATIDYLINOSITOL_BISPHOSPHATE_BINDING,308,23635,113,3,0.1831062015597648,0.3206958973533911,,"CAPG,KCNJ2,KCNJ3"
MF,native species,Harmange,GOMF_GDP_BINDING,308,23635,60,2,0.1840878040469465,0.3206958973533911,,"RAB27B,RRAGD"
MF,native species,Harmange,GOMF_TRANSPORTER_REGULATOR_ACTIVITY,308,23635,172,4,0.1872878976374085,0.3206958973533911,,"CAV1,FLNA,FXYD3,RACK1"
MF,native species,Harmange,GOMF_CELL_CELL_ADHESION_MEDIATOR_ACTIVITY,308,23635,61,2,0.1887910359272781,0.3206958973533911,,"ANXA1,SIRPA"
MF,native species,Harmange,GOMF_MONOCARBOXYLIC_ACID_BINDING,308,23635,61,2,0.1887910359272781,0.3206958973533911,,"FABP7,PMP2"
MF,native species,Harmange,GOMF_OXIDOREDUCTASE_ACTIVITY_ACTING_ON_THE_CH_NH2_GROUP_OF_DONORS,308,23635,16,1,0.1893686475230225,0.3206958973533911,,LOXL2
MF,native species,Harmange,GOMF_ACIDIC_AMINO_ACID_TRANSMEMBRANE_TRANSPORTER_ACTIVITY,308,23635,16,1,0.1893686475230225,0.3206958973533911,,SLC7A11
MF,native species,Harmange,GOMF_LIPASE_INHIBITOR_ACTIVITY,308,23635,16,1,0.1893686475230225,0.3206958973533911,,ANXA1
MF,native species,Harmange,GOMF_LAMIN_BINDING,308,23635,16,1,0.1893686475230225,0.3206958973533911,,PRNP
MF,native species,Harmange,GOMF_TRANSMEMBRANE_RECEPTOR_PROTEIN_SERINE_THREONINE_KINASE_ACTIVITY,308,23635,16,1,0.1893686475230225,0.3206958973533911,,LTBP1
MF,native species,Harmange,GOMF_MYOSIN_V_BINDING,308,23635,16,1,0.1893686475230225,0.3206958973533911,,RAB27B
MF,native species,Harmange,GOMF_CHROMATIN_DNA_BINDING,308,23635,115,3,0.189658864026199,0.3206958973533911,,"ACTN4,HMGA2,TOX2"
MF,native species,Harmange,GOMF_RIBOSOME_BINDING,308,23635,116,3,0.1929575928686478,0.3248462933761909,,"EIF5A,RACK1,RPSA"
MF,native species,Harmange,GOMF_ANTIOXIDANT_ACTIVITY,308,23635,62,2,0.1935105876671072,0.3248462933761909,,"APOE,SESN2"
MF,native species,Harmange,GOMF_PROTEIN_HETERODIMERIZATION_ACTIVITY,308,23635,298,6,0.1947122132752689,0.3256876948669066,,"CAV1,DDIT3,ERBB3,H2BC21,ITGA3,RRAGD"
MF,native species,Harmange,GOMF_NEUROPILIN_BINDING,308,23635,17,1,0.1999395631656369,0.3308608429609295,,VEGFA
MF,native species,Harmange,GOMF_PROTEIN_CONTAINING_COMPLEX_DESTABILIZING_ACTIVITY,308,23635,17,1,0.1999395631656369,0.3308608429609295,,DSTN
MF,native species,Harmange,GOMF_LRR_DOMAIN_BINDING,308,23635,17,1,0.1999395631656369,0.3308608429609295,,DDIT3
MF,native species,Harmange,GOMF_OXIDOREDUCTASE_ACTIVITY_ACTING_ON_CH_OH_GROUP_OF_DONORS,308,23635,120,3,0.2062915696237777,0.3384436358182178,,"AKR1B1,HSD11B1,ME1"
MF,native species,Harmange,GOMF_GATED_CHANNEL_ACTIVITY,308,23635,241,5,0.2071044071847583,0.3384436358182178,,"AQP1,KCNJ2,KCNJ3,TTYH2,TTYH3"
MF,native species,Harmange,GOMF_HYDROLASE_ACTIVITY_ACTING_ON_CARBON_NITROGEN_BUT_NOT_PEPTIDE_BONDS,308,23635,121,3,0.2096576567046794,0.3384436358182178,,"ASAH1,ASRGL1,DPYSL2"
MF,native species,Harmange,GOMF_INSULIN_RECEPTOR_BINDING,308,23635,18,1,0.2103730721225759,0.3384436358182178,,ENPP1
MF,native species,Harmange,GOMF_PHOSPHATE_TRANSMEMBRANE_TRANSPORTER_ACTIVITY,308,23635,18,1,0.2103730721225759,0.3384436358182178,,SLC20A1
MF,native species,Harmange,GOMF_CADHERIN_BINDING_INVOLVED_IN_CELL_CELL_ADHESION,308,23635,18,1,0.2103730721225759,0.3384436358182178,,ANXA1
MF,native species,Harmange,GOMF_HISTONE_H4_READER_ACTIVITY,308,23635,18,1,0.2103730721225759,0.3384436358182178,,TDRD3
MF,native species,Harmange,GOMF_PROLINE_RICH_REGION_BINDING,308,23635,18,1,0.2103730721225759,0.3384436358182178,,CCND1
MF,native species,Harmange,GOMF_G_PROTEIN_COUPLED_RECEPTOR_ACTIVITY,308,23635,371,7,0.211657504963946,0.3384436358182178,,"ADGRG1,CMKLR1,EDNRB,F2R,PDGFRB,RAMP1,VIPR1"
MF,native species,Harmange,GOMF_MANGANESE_ION_BINDING,308,23635,66,2,0.2125280465783217,0.3384436358182178,,"GALNT3,ME1"
MF,native species,Harmange,GOMF_HYDROLASE_ACTIVITY_ACTING_ON_CARBON_NITROGEN_BUT_NOT_PEPTIDE_BONDS_IN_LINEAR_AMIDES,308,23635,66,2,0.2125280465783217,0.3384436358182178,,"ASAH1,ASRGL1"
MF,native species,Harmange,GOMF_TRANSCRIPTION_COREGULATOR_BINDING,308,23635,123,3,0.2164259387676966,0.3434746127200646,,"HMGA1,LMO2,RORA"
MF,native species,Harmange,GOMF_POLYSACCHARIDE_BINDING,308,23635,19,1,0.2206709547404464,0.3466621417375256,,ENPP1
MF,native species,Harmange,GOMF_POLYPEPTIDE_N_ACETYLGALACTOSAMINYLTRANSFERASE_ACTIVITY,308,23635,19,1,0.2206709547404464,0.3466621417375256,,GALNT3
MF,native species,Harmange,GOMF_NEUROPEPTIDE_ACTIVITY,308,23635,19,1,0.2206709547404464,0.3466621417375256,,VGF
MF,native species,Harmange,GOMF_PROTEIN_SERINE_THREONINE_KINASE_ACTIVATOR_ACTIVITY,308,23635,69,2,0.2269055906542696,0.3552562277920383,,"CCND1,TGFB1"
MF,native species,Harmange,GOMF_IMMUNE_RECEPTOR_ACTIVITY,308,23635,127,3,0.2300951433821277,0.3566055159246452,,"CD44,CMKLR1,IL6ST"
MF,native species,Harmange,GOMF_PROTEIN_FOLDING_CHAPERONE_BINDING,308,23635,127,3,0.2300951433821277,0.3566055159246452,,"BIN1,PRNP,RPS3"
MF,native species,Harmange,GOMF_ASPARTIC_TYPE_PEPTIDASE_ACTIVITY,308,23635,20,1,0.2308349683727273,0.3566055159246452,,BACE2
MF,native species,Harmange,GOMF_SIGNAL_SEQUENCE_RECEPTOR_ACTIVITY,308,23635,20,1,0.2308349683727273,0.3566055159246452,,CEMIP
MF,native species,Harmange,GOMF_VOLTAGE_GATED_POTASSIUM_CHANNEL_ACTIVITY,308,23635,70,2,0.2317141777943092,0.3567784525640854,,"KCNJ2,KCNJ3"
MF,native species,Harmange,GOMF_RECEPTOR_TYROSINE_KINASE_BINDING,308,23635,71,2,0.2365291084242427,0.3629902158985904,,"CBLB,RACK1"
MF,native species,Harmange,GOMF_HEPARAN_SULFATE_PROTEOGLYCAN_BINDING,308,23635,21,1,0.2408668476757634,0.3636463771728246,,APOE
MF,native species,Harmange,GOMF_OXIDOREDUCTASE_ACTIVITY_ACTING_ON_SINGLE_DONORS_WITH_INCORPORATION_OF_MOLECULAR_OXYGEN,308,23635,21,1,0.2408668476757634,0.3636463771728246,,PIR
MF,native species,Harmange,GOMF_METALLOCHAPERONE_ACTIVITY,308,23635,21,1,0.2408668476757634,0.3636463771728246,,ATOX1
MF,native species,Harmange,GOMF_LONG_CHAIN_FATTY_ACYL_COA_HYDROLASE_ACTIVITY,308,23635,21,1,0.2408668476757634,0.3636463771728246,,BAAT
MF,native species,Harmange,GOMF_MHC_CLASS_II_PROTEIN_COMPLEX_BINDING,308,23635,21,1,0.2408668476757634,0.3636463771728246,,B2M
MF,native species,Harmange,GOMF_STRUCTURAL_CONSTITUENT_OF_CHROMATIN,308,23635,73,2,0.2461741113802039,0.3678462516686049,,"H2BC21,HMGA1"
MF,native species,Harmange,GOMF_DAMAGED_DNA_BINDING,308,23635,73,2,0.2461741113802039,0.3678462516686049,,"NEIL3,RPS3"
MF,native species,Harmange,GOMF_MONOATOMIC_CATION_CHANNEL_ACTIVITY,308,23635,259,5,0.2497929193048998,0.3678462516686049,,"AQP1,KCNJ2,KCNJ3,SLC7A11,TRPM1"
MF,native species,Harmange,GOMF_MONOATOMIC_ANION_MONOATOMIC_CATION_SYMPORTER_ACTIVITY,308,23635,22,1,0.2507683049009629,0.3678462516686049,,SLC12A8
MF,native species,Harmange,GOMF_TRANSLATION_FACTOR_ACTIVITY_RNA_BINDING,308,23635,22,1,0.2507683049009629,0.3678462516686049,,EEF1D
MF,native species,Harmange,GOMF_FERROUS_IRON_BINDING,308,23635,22,1,0.2507683049009629,0.3678462516686049,,FTL
MF,native species,Harmange,GOMF_G_PROTEIN_COUPLED_CHEMOATTRACTANT_RECEPTOR_ACTIVITY,308,23635,22,1,0.2507683049009629,0.3678462516686049,,CMKLR1
MF,native species,Harmange,GOMF_PROTEIN_KINASE_A_REGULATORY_SUBUNIT_BINDING,308,23635,22,1,0.2507683049009629,0.3678462516686049,,AKAP19
MF,native species,Harmange,GOMF_SEMAPHORIN_RECEPTOR_BINDING,308,23635,22,1,0.2507683049009629,0.3678462516686049,,SEMA6A
MF,native species,Harmange,GOMF_DEACYLASE_ACTIVITY,308,23635,75,2,0.2558330617963325,0.3740955148908636,,"BAAT,NDST3"
MF,native species,Harmange,GOMF_GUANYL_NUCLEOTIDE_BINDING,308,23635,328,6,0.2574239439399173,0.3752417991600676,,"ARF5,ARL4C,GBP2,RAB27B,RRAGD,SCG5"
MF,native species,Harmange,GOMF_DISORDERED_DOMAIN_SPECIFIC_BINDING,308,23635,23,1,0.2605410301832439,0.3774192493308674,,GAPDH
MF,native species,Harmange,GOMF_PROTEOGLYCAN_SULFOTRANSFERASE_ACTIVITY,308,23635,23,1,0.2605410301832439,0.3774192493308674,,NDST3
MF,native species,Harmange,GOMF_CARBOHYDRATE_BINDING,308,23635,137,3,0.2648897286263942,0.3809224564384142,,"ENPP1,LGALS1,LOXL2"
MF,native species,Harmange,GOMF_CCR_CHEMOKINE_RECEPTOR_BINDING,308,23635,24,1,0.2701866918257801,0.3809224564384142,,CCL2
MF,native species,Harmange,GOMF_ATPASE_COUPLED_ION_TRANSMEMBRANE_TRANSPORTER_ACTIVITY,308,23635,24,1,0.2701866918257801,0.3809224564384142,,ATP6V0D2
MF,native species,Harmange,GOMF_ALDEHYDE_DEHYDROGENASE_NAD_P_PLUS_ACTIVITY,308,23635,24,1,0.2701866918257801,0.3809224564384142,,AKR1B1
MF,native species,Harmange,GOMF_PROTON_CHANNEL_ACTIVITY,308,23635,24,1,0.2701866918257801,0.3809224564384142,,SLC7A11
MF,native species,Harmange,GOMF_CHOLESTEROL_TRANSFER_ACTIVITY,308,23635,24,1,0.2701866918257801,0.3809224564384142,,APOE
MF,native species,Harmange,GOMF_TRANSFORMING_GROWTH_FACTOR_BETA_RECEPTOR_BINDING,308,23635,24,1,0.2701866918257801,0.3809224564384142,,TGFB1
MF,native species,Harmange,GOMF_PHOSPHATIDYLINOSITOL_KINASE_ACTIVITY,308,23635,24,1,0.2701866918257801,0.3809224564384142,,PIK3R3
MF,native species,Harmange,GOMF_ALCOHOL_BINDING,308,23635,78,2,0.2703320658595198,0.3809224564384142,,"CAV1,PMP2"
MF,native species,Harmange,GOMF_PDZ_DOMAIN_BINDING,308,23635,79,2,0.2751645075576709,0.3865604109193866,,"CADM1,CRIM1"
MF,native species,Harmange,GOMF_TRANSFERASE_ACTIVITY_TRANSFERRING_NITROGENOUS_GROUPS,308,23635,25,1,0.2797069365810917,0.3882499268961422,,GAPDH
MF,native species,Harmange,GOMF_R_SMAD_BINDING,308,23635,25,1,0.2797069365810917,0.3882499268961422,,JUN
MF,native species,Harmange,GOMF_HISTONE_ACETYLTRANSFERASE_BINDING,308,23635,25,1,0.2797069365810917,0.3882499268961422,,BCAS3
MF,native species,Harmange,GOMF_INTRACELLULARLY_LIGAND_GATED_MONOATOMIC_ION_CHANNEL_ACTIVITY,308,23635,25,1,0.2797069365810917,0.3882499268961422,,AQP1
MF,native species,Harmange,GOMF_PEPTIDASE_ACTIVITY,308,23635,479,8,0.288114469143064,0.3938210045649358,,"ASRGL1,BACE2,CTSS,FAP,MMP1,MMP2,PAPPA,SFRP1"
MF,native species,Harmange,GOMF_NUCLEAR_ANDROGEN_RECEPTOR_BINDING,308,23635,26,1,0.2891033899285302,0.3938210045649358,,FOXP1
MF,native species,Harmange,GOMF_HISTONE_KINASE_ACTIVITY,308,23635,26,1,0.2891033899285302,0.3938210045649358,,CDK2
MF,native species,Harmange,GOMF_EPHRIN_RECEPTOR_BINDING,308,23635,26,1,0.2891033899285302,0.3938210045649358,,AQP1
MF,native species,Harmange,GOMF_BHLH_TRANSCRIPTION_FACTOR_BINDING,308,23635,26,1,0.2891033899285302,0.3938210045649358,,LMO2
MF,native species,Harmange,GOMF_ACYL_COA_HYDROLASE_ACTIVITY,308,23635,26,1,0.2891033899285302,0.3938210045649358,,BAAT
MF,native species,Harmange,GOMF_CYSTEINE_TYPE_ENDOPEPTIDASE_ACTIVITY,308,23635,82,2,0.2896489969058238,0.3938210045649358,,"CTSS,SFRP1"
MF,native species,Harmange,GOMF_WNT_PROTEIN_BINDING,308,23635,28,1,0.307531319591371,0.4169156373469024,,SFRP1
MF,native species,Harmange,GOMF_PHOSPHORIC_DIESTER_HYDROLASE_ACTIVITY,308,23635,86,2,0.308904039770023,0.417559239805409,,"ENPP1,PDE3B"
MF,native species,Harmange,GOMF_ENDOPEPTIDASE_ACTIVATOR_ACTIVITY,308,23635,29,1,0.3165659429474035,0.4266758361465004,,NDUFA13
MF,native species,Harmange,GOMF_PHOSPHOPROTEIN_BINDING,308,23635,88,2,0.3184944067307321,0.4280343905485272,,"CBLB,PIK3R3"
MF,native species,Harmange,GOMF_TRANSCRIPTION_COACTIVATOR_ACTIVITY,308,23635,288,5,0.3224167980636097,0.4287524853282731,,"ACTN4,HMGA1,LMO2,TDRD3,TOX2"
MF,native species,Harmange,GOMF_STEROL_TRANSFER_ACTIVITY,308,23635,30,1,0.3254830695072697,0.4287524853282731,,APOE
MF,native species,Harmange,GOMF_PHOSPHATASE_ACTIVATOR_ACTIVITY,308,23635,30,1,0.3254830695072697,0.4287524853282731,,ITGA1
MF,native species,Harmange,GOMF_MODIFIED_AMINO_ACID_TRANSMEMBRANE_TRANSPORTER_ACTIVITY,308,23635,30,1,0.3254830695072697,0.4287524853282731,,SLC7A11
MF,native species,Harmange,GOMF_MHC_PROTEIN_COMPLEX_BINDING,308,23635,30,1,0.3254830695072697,0.4287524853282731,,B2M
MF,native species,Harmange,GOMF_GAMMA_TUBULIN_BINDING,308,23635,30,1,0.3254830695072697,0.4287524853282731,,NDRG1
MF,native species,Harmange,GOMF_CYCLIN_DEPENDENT_PROTEIN_KINASE_ACTIVITY,308,23635,30,1,0.3254830695072697,0.4287524853282731,,CDK2
MF,native species,Harmange,GOMF_METALLOPEPTIDASE_ACTIVITY,308,23635,155,3,0.3287426750607747,0.431291681010151,,"MMP1,MMP2,PAPPA"
MF,native species,Harmange,GOMF_METAL_ION_TRANSMEMBRANE_TRANSPORTER_ACTIVITY,308,23635,360,6,0.3292656919539862,0.431291681010151,,"AQP1,KCNJ2,KCNJ3,SLC12A8,SLC20A1,TRPM1"
MF,native species,Harmange,GOMF_UBIQUITIN_LIKE_PROTEIN_CONJUGATING_ENZYME_BINDING,308,23635,31,1,0.3342842224236754,0.4341959872262823,,RPS3
MF,native species,Harmange,GOMF_CARBOXY_LYASE_ACTIVITY,308,23635,31,1,0.3342842224236754,0.4341959872262823,,ME1
MF,native species,Harmange,GOMF_EPIDERMAL_GROWTH_FACTOR_RECEPTOR_BINDING,308,23635,31,1,0.3342842224236754,0.4341959872262823,,EREG
MF,native species,Harmange,GOMF_14_3_3_PROTEIN_BINDING,308,23635,32,1,0.3429709051678504,0.4430040858418068,,NFATC2
MF,native species,Harmange,GOMF_ACETYLGALACTOSAMINYLTRANSFERASE_ACTIVITY,308,23635,32,1,0.3429709051678504,0.4430040858418068,,GALNT3
MF,native species,Harmange,GOMF_HYDROLASE_ACTIVITY_HYDROLYZING_N_GLYCOSYL_COMPOUNDS,308,23635,33,1,0.3515446017830394,0.450325729556786,,NEIL3
MF,native species,Harmange,GOMF_TRNA_METHYLTRANSFERASE_ACTIVITY,308,23635,33,1,0.3515446017830394,0.450325729556786,,TRMT9B
MF,native species,Harmange,GOMF_CARBOHYDRATE_TRANSMEMBRANE_TRANSPORTER_ACTIVITY,308,23635,33,1,0.3515446017830394,0.450325729556786,,AQP1
MF,native species,Harmange,GOMF_UBIQUITIN_LIKE_PROTEIN_LIGASE_BINDING,308,23635,302,5,0.35838124486705,0.457822194679061,,"ERBB3,JUN,NGFR,RPL11,RPL5"
MF,native species,Harmange,GOMF_STEROID_DEHYDROGENASE_ACTIVITY,308,23635,35,1,0.3683588771577257,0.4692791174749109,,HSD11B1
MF,native species,Harmange,GOMF_EXOGENOUS_PROTEIN_BINDING,308,23635,36,1,0.3766023290999046,0.4771664387778082,,AXL
MF,native species,Harmange,GOMF_DEACETYLASE_ACTIVITY,308,23635,36,1,0.3766023290999046,0.4771664387778082,,NDST3
MF,native species,Harmange,GOMF_SODIUM_CHANNEL_REGULATOR_ACTIVITY,308,23635,37,1,0.3847385417630357,0.4848331217339068,,FXYD3
MF,native species,Harmange,GOMF_ADP_BINDING,308,23635,37,1,0.3847385417630357,0.4848331217339068,,ME1
MF,native species,Harmange,GOMF_SH2_DOMAIN_BINDING,308,23635,38,1,0.3927689057403635,0.4909611321754543,,RACK1
MF,native species,Harmange,GOMF_LIPID_KINASE_ACTIVITY,308,23635,38,1,0.3927689057403635,0.4909611321754543,,PIK3R3
MF,native species,Harmange,GOMF_ALPHA_TUBULIN_BINDING,308,23635,38,1,0.3927689057403635,0.4909611321754543,,ARL4C
MF,native species,Harmange,GOMF_MONOCARBOXYLIC_ACID_TRANSMEMBRANE_TRANSPORTER_ACTIVITY,308,23635,39,1,0.4006947936511982,0.4981900509299657,,SLC16A6
MF,native species,Harmange,GOMF_NUCLEOSOMAL_DNA_BINDING,308,23635,39,1,0.4006947936511982,0.4981900509299657,,HMGA2
MF,native species,Harmange,GOMF_MRNA_3_UTR_BINDING,308,23635,106,2,0.4028646252076586,0.4995521352574967,,"RPL5,RPS7"
MF,native species,Harmange,GOMF_VOLTAGE_GATED_MONOATOMIC_CATION_CHANNEL_ACTIVITY,308,23635,107,2,0.4074174990463187,0.4998964883505382,,"KCNJ2,KCNJ3"
MF,native species,Harmange,GOMF_HYDROLASE_ACTIVITY_ACTING_ON_GLYCOSYL_BONDS,308,23635,107,2,0.4074174990463187,0.4998964883505382,,"CEMIP,NEIL3"
MF,native species,Harmange,GOMF_CATALYTIC_ACTIVITY_ACTING_ON_DNA,308,23635,249,4,0.4080770832879645,0.4998964883505382,,"HMGA1,HMGA2,NEIL3,RPS3"
MF,native species,Harmange,GOMF_LIPID_TRANSMEMBRANE_TRANSPORTER_ACTIVITY,308,23635,40,1,0.4085175603724828,0.4998964883505382,,CEACAM1
MF,native species,Harmange,GOMF_PROTEIN_RNA_ADAPTOR_ACTIVITY,308,23635,40,1,0.4085175603724828,0.4998964883505382,,ZC3HAV1
MF,native species,Harmange,GOMF_PHOSPHATASE_REGULATOR_ACTIVITY,308,23635,108,2,0.4119535522282797,0.5001524850813318,,"ITGA1,SIRPA"
MF,native species,Harmange,GOMF_ANTIPORTER_ACTIVITY,308,23635,108,2,0.4119535522282797,0.5001524850813318,,"SLC7A11,SLC7A5"
MF,native species,Harmange,GOMF_PHOSPHATIDYLINOSITOL_BINDING,308,23635,108,2,0.4119535522282797,0.5001524850813318,,"BCAS3,SNX10"
MF,native species,Harmange,GOMF_RIBONUCLEOPROTEIN_COMPLEX_BINDING,308,23635,181,3,0.4204349845303305,0.5079754227347946,,"EIF5A,RACK1,RPSA"
MF,native species,Harmange,GOMF_THIOLESTER_HYDROLASE_ACTIVITY,308,23635,42,1,0.4238590624109684,0.5079754227347946,,BAAT
MF,native species,Harmange,GOMF_GLUTAMATE_RECEPTOR_BINDING,308,23635,42,1,0.4238590624109684,0.5079754227347946,,PRNP
MF,native species,Harmange,GOMF_OXIDOREDUCTASE_ACTIVITY_ACTING_ON_PEROXIDE_AS_ACCEPTOR,308,23635,42,1,0.4238590624109684,0.5079754227347946,,SESN2
MF,native species,Harmange,GOMF_HSP90_PROTEIN_BINDING,308,23635,42,1,0.4238590624109684,0.5079754227347946,,RPS3
MF,native species,Harmange,GOMF_FUSOGENIC_ACTIVITY,308,23635,43,1,0.4313804208129276,0.5156604002005433,,TSNARE1
MF,native species,Harmange,GOMF_SULFOTRANSFERASE_ACTIVITY,308,23635,44,1,0.4388039046375128,0.5165666219150467,,NDST3
MF,native species,Harmange,GOMF_E_BOX_BINDING,308,23635,44,1,0.4388039046375128,0.5165666219150467,,MITF
MF,native species,Harmange,GOMF_PHOSPHATASE_INHIBITOR_ACTIVITY,308,23635,44,1,0.4388039046375128,0.5165666219150467,,SIRPA
MF,native species,Harmange,GOMF_AMINO_ACID_BINDING,308,23635,44,1,0.4388039046375128,0.5165666219150467,,SESN2
MF,native species,Harmange,GOMF_PROTEIN_KINASE_C_BINDING,308,23635,44,1,0.4388039046375128,0.5165666219150467,,RACK1
MF,native species,Harmange,GOMF_SNRNA_BINDING,308,23635,44,1,0.4388039046375128,0.5165666219150467,,EIF5A
MF,native species,Harmange,GOMF_CALCIUM_DEPENDENT_PHOSPHOLIPID_BINDING,308,23635,45,1,0.4461307834205928,0.5238656926529689,,ANXA1
MF,native species,Harmange,GOMF_CORE_PROMOTER_SEQUENCE_SPECIFIC_DNA_BINDING,308,23635,46,1,0.4533623102839446,0.5310163080151996,,FOXP1
MF,native species,Harmange,GOMF_CARBON_CARBON_LYASE_ACTIVITY,308,23635,47,1,0.4604997221467852,0.5380210321564199,,ME1
MF,native species,Harmange,GOMF_HSP70_PROTEIN_BINDING,308,23635,49,1,0.4744970687852363,0.5529853057271551,,RPS3
MF,native species,Harmange,GOMF_CYCLIN_DEPENDENT_PROTEIN_KINASE_REGULATOR_ACTIVITY,308,23635,50,1,0.4813593982524686,0.5595803004684948,,CCND1
MF,native species,Harmange,GOMF_ATPASE_COUPLED_MONOATOMIC_CATION_TRANSMEMBRANE_TRANSPORTER_ACTIVITY,308,23635,51,1,0.4881324025067932,0.5618355622912348,,ATP6V0D2
MF,native species,Harmange,GOMF_TRANSCRIPTION_COREPRESSOR_BINDING,308,23635,51,1,0.4881324025067932,0.5618355622912348,,RORA
MF,native species,Harmange,GOMF_DICARBOXYLIC_ACID_TRANSMEMBRANE_TRANSPORTER_ACTIVITY,308,23635,51,1,0.4881324025067932,0.5618355622912348,,SLC7A11
MF,native species,Harmange,GOMF_TRANSCRIPTION_COACTIVATOR_BINDING,308,23635,51,1,0.4881324025067932,0.5618355622912348,,RORA
MF,native species,Harmange,GOMF_HEAT_SHOCK_PROTEIN_BINDING,308,23635,126,2,0.4903963959348145,0.5630477138510833,,"EEF1D,RPS3"
MF,native species,Harmange,GOMF_GENERAL_TRANSCRIPTION_INITIATION_FACTOR_BINDING,308,23635,53,1,0.5014150563296944,0.5728697818017393,,JUN
MF,native species,Harmange,GOMF_METAL_CLUSTER_BINDING,308,23635,53,1,0.5014150563296944,0.5728697818017393,,RPS3
MF,native species,Harmange,GOMF_MOLECULAR_CONDENSATE_SCAFFOLD_ACTIVITY,308,23635,54,1,0.5079269790949587,0.5788873658802838,,PRNP
MF,native species,Harmange,GOMF_OXIDOREDUCTASE_ACTIVITY_ACTING_ON_A_SULFUR_GROUP_OF_DONORS,308,23635,55,1,0.5143541234246625,0.584779137878895,,SESN2
MF,native species,Harmange,GOMF_VOLTAGE_GATED_CHANNEL_ACTIVITY,308,23635,135,2,0.5270912298793028,0.597798589985063,,"KCNJ2,KCNJ3"
MF,native species,Harmange,GOMF_SH3_DOMAIN_BINDING,308,23635,59,1,0.5392367075838557,0.6100853260985228,,ERRFI1
MF,native species,Harmange,GOMF_LIPID_CARRIER_ACTIVITY,308,23635,141,2,0.550545107156949,0.6205974063313141,,"APOE,FABP7"
MF,native species,Harmange,GOMF_TRANSFERASE_ACTIVITY_TRANSFERRING_SULPHUR_CONTAINING_GROUPS,308,23635,61,1,0.5511972662684574,0.6205974063313141,,NDST3
MF,native species,Harmange,GOMF_G_PROTEIN_ACTIVITY,308,23635,142,2,0.5543739304255516,0.6226663711301486,,"GNG11,RAB27B"
MF,native species,Harmange,GOMF_TRNA_BINDING,308,23635,62,1,0.557060982311103,0.6241767633124408,,TRMT9B
MF,native species,Harmange,GOMF_GUANYL_NUCLEOTIDE_EXCHANGE_FACTOR_ACTIVITY,308,23635,227,3,0.5698409313484085,0.6369616179735816,,"ARHGEF11,EEF1B2,EEF1D"
MF,native species,Harmange,GOMF_MYOSIN_BINDING,308,23635,66,1,0.5797620422001588,0.6464972413023354,,RAB27B
MF,native species,Harmange,GOMF_RNA_METHYLTRANSFERASE_ACTIVITY,308,23635,67,1,0.5852537173243617,0.6510597573105937,,TRMT9B
MF,native species,Harmange,GOMF_SOLUTE_SODIUM_SYMPORTER_ACTIVITY,308,23635,68,1,0.5906738571352966,0.655521106367334,,SLC20A1
MF,native species,Harmange,GOMF_CYSTEINE_TYPE_PEPTIDASE_ACTIVITY,308,23635,157,2,0.609018445276553,0.6723894069480596,,"CTSS,SFRP1"
MF,native species,Harmange,GOMF_HISTONE_H3_READER_ACTIVITY,308,23635,72,1,0.6116574605140414,0.6723894069480596,,TDRD3
MF,native species,Harmange,GOMF_NUCLEOSOME_BINDING,308,23635,72,1,0.6116574605140414,0.6723894069480596,,HMGA2
MF,native species,Harmange,GOMF_SCAFFOLD_PROTEIN_BINDING,308,23635,72,1,0.6116574605140414,0.6723894069480596,,IL6ST
MF,native species,Harmange,GOMF_PROMOTER_SPECIFIC_CHROMATIN_BINDING,308,23635,74,1,0.6217436362044182,0.6818650727241851,,SOX10
MF,native species,Harmange,GOMF_S_ADENOSYLMETHIONINE_DEPENDENT_METHYLTRANSFERASE_ACTIVITY,308,23635,163,2,0.6294069626539543,0.6886452650213853,,"NNMT,TRMT9B"
MF,native species,Harmange,GOMF_HYDROLASE_ACTIVITY_HYDROLYZING_O_GLYCOSYL_COMPOUNDS,308,23635,76,1,0.6315686784885032,0.6893883462374506,,CEMIP
MF,native species,Harmange,GOMF_MONOOXYGENASE_ACTIVITY,308,23635,77,1,0.6363853874755372,0.6930192158691447,,TYR
MF,native species,Harmange,GOMF_LIPID_TRANSFER_ACTIVITY,308,23635,79,1,0.645831311578325,0.7016625230932736,,APOE
MF,native species,Harmange,GOMF_EXONUCLEASE_ACTIVITY,308,23635,80,1,0.6504621468658895,0.7050463829665237,,ENPP1
MF,native species,Harmange,GOMF_RNA_POLYMERASE_BINDING,308,23635,82,1,0.6595435359793983,0.713227312163768,,BIN1
MF,native species,Harmange,GOMF_DIOXYGENASE_ACTIVITY,308,23635,86,1,0.6770067905154806,0.7304133586767947,,PIR
MF,native species,Harmange,GOMF_SNARE_BINDING,308,23635,89,1,0.6895156734067627,0.7421870095697792,,TSNARE1
MF,native species,Harmange,GOMF_EXOPEPTIDASE_ACTIVITY,308,23635,93,1,0.7054461894335302,0.7558352029644967,,FAP
MF,native species,Harmange,GOMF_ATPASE_COUPLED_TRANSMEMBRANE_TRANSPORTER_ACTIVITY,308,23635,93,1,0.7054461894335302,0.7558352029644967,,ATP6V0D2
MF,native species,Harmange,GOMF_BETA_CATENIN_BINDING,308,23635,95,1,0.7131032290739954,0.7622827621135813,,RORA
MF,native species,Harmange,GOMF_STRUCTURAL_CONSTITUENT_OF_CYTOSKELETON,308,23635,97,1,0.7205618505076521,0.7684891295551795,,ARPC1B
MF,native species,Harmange,GOMF_TRANSFERASE_ACTIVITY_TRANSFERRING_ONE_CARBON_GROUPS,308,23635,195,2,0.7243358028669851,0.7707463348584623,,"NNMT,TRMT9B"
MF,native species,Harmange,GOMF_N_METHYLTRANSFERASE_ACTIVITY,308,23635,101,1,0.7349042081077494,0.7792192744040122,,NNMT
MF,native species,Harmange,GOMF_MOLECULAR_CARRIER_ACTIVITY,308,23635,292,3,0.73565002465239,0.7792192744040122,,"APOE,ATOX1,FABP7"
MF,native species,Harmange,GOMF_HISTONE_READER_ACTIVITY,308,23635,113,1,0.7736759280499186,0.8157807404607985,,TDRD3
MF,native species,Harmange,GOMF_CALCIUM_ION_TRANSMEMBRANE_TRANSPORTER_ACTIVITY,308,23635,113,1,0.7736759280499186,0.8157807404607985,,TRPM1
MF,native species,Harmange,GOMF_SINGLE_STRANDED_DNA_BINDING,308,23635,118,1,0.788111702954448,0.8291220404385029,,NEIL3
MF,native species,Harmange,GOMF_PROTEIN_SERINE_THREONINE_KINASE_ACTIVITY,308,23635,415,4,0.7920355839167554,0.8311619854855927,,"CDK2,LTBP1,MAP4K4,STK32A"
MF,native species,Harmange,GOMF_IRON_ION_BINDING,308,23635,120,1,0.7936256377539853,0.8311619854855927,,FTL
MF,native species,Harmange,GOMF_MAGNESIUM_ION_BINDING,308,23635,226,2,0.7959152337003532,0.8316867048778972,,"CDK2,ME1"
MF,native species,Harmange,GOMF_HISTONE_DEACETYLASE_BINDING,308,23635,123,1,0.8016295099027155,0.8357796459748044,,CCND1
MF,native species,Harmange,GOMF_UDP_GLYCOSYLTRANSFERASE_ACTIVITY,308,23635,127,1,0.8118220513158729,0.8439022879169252,,GALNT3
MF,native species,Harmange,GOMF_PHOSPHORIC_ESTER_HYDROLASE_ACTIVITY,308,23635,334,3,0.8130499462081344,0.8439022879169252,,"ENPP1,NT5E,PDE3B"
MF,native species,Harmange,GOMF_SIGNALING_ADAPTOR_ACTIVITY,308,23635,132,1,0.8238316887107195,0.8512927450010769,,RACK1
MF,native species,Harmange,GOMF_CARBOXYLIC_ESTER_HYDROLASE_ACTIVITY,308,23635,132,1,0.8238316887107195,0.8512927450010769,,NDST3
MF,native species,Harmange,GOMF_PROTEIN_SERINE_KINASE_ACTIVITY,308,23635,348,3,0.8342063657562031,0.8601019070435354,,"CDK2,MAP4K4,STK32A"
MF,native species,Harmange,GOMF_PHOSPHATASE_ACTIVITY,308,23635,249,2,0.8379084300950506,0.8616074300476256,,"ENPP1,NT5E"
MF,native species,Harmange,GOMF_CHROMATIN_PROTEIN_ADAPTOR_ACTIVITY,308,23635,139,1,0.8393723995947837,0.8616074300476256,,TDRD3
MF,native species,Harmange,GOMF_SODIUM_ION_TRANSMEMBRANE_TRANSPORTER_ACTIVITY,308,23635,140,1,0.8414780048435413,0.861866238441072,,SLC20A1
MF,native species,Harmange,GOMF_CATALYTIC_ACTIVITY_ACTING_ON_A_TRNA,308,23635,148,1,0.8573618969474371,0.8762050155616665,,TRMT9B
MF,native species,Harmange,GOMF_OXIDOREDUCTASE_ACTIVITY_ACTING_ON_PAIRED_DONORS_WITH_INCORPORATION_OR_REDUCTION_OF_MOLECULAR_OXYGEN,308,23635,154,1,0.8682244751772779,0.8853604845557768,,TYR
MF,native species,Harmange,GOMF_HISTONE_BINDING,308,23635,157,1,0.8733424636221707,0.8886307343201518,,BCAS3
MF,native species,Harmange,GOMF_HEXOSYLTRANSFERASE_ACTIVITY,308,23635,177,1,0.902751480032276,0.916548991735826,,GALNT3
MF,native species,Harmange,GOMF_HISTONE_MODIFYING_ACTIVITY,308,23635,198,1,0.9263298549010516,0.938438741893222,,CDK2
MF,native species,Harmange,GOMF_ACYLTRANSFERASE_ACTIVITY_TRANSFERRING_GROUPS_OTHER_THAN_AMINO_ACYL_GROUPS,308,23635,217,1,0.9427083681351844,0.9529551982236104,,BAAT
MF,native species,Harmange,GOMF_GLYCOSYLTRANSFERASE_ACTIVITY,308,23635,239,1,0.9571907887176156,0.9654961317867488,,GALNT3
MF,native species,Harmange,GOMF_ISOMERASE_ACTIVITY,308,23635,381,2,0.9603619847719022,0.9665981015561352,,"DCT,MIF"
MF,native species,Harmange,GOMF_UBIQUITIN_LIKE_PROTEIN_LIGASE_ACTIVITY,308,23635,367,1,0.9921866223535004,0.9964725256898008,,CBLB
MF,native species,Harmange,GOMF_CATALYTIC_ACTIVITY_ACTING_ON_RNA,308,23635,409,1,0.9955376690254196,0.9976832243465952,,TRMT9B
MF,native species,Harmange,GOMF_AMINOACYLTRANSFERASE_ACTIVITY,308,23635,465,1,0.9978889302012932,0.9978889302012932,,CBLB
MF,native species,Harmange,GOMF_17_BETA_HYDROXYSTEROID_DEHYDROGENASE_NADPPLUS_ACTIVITY,308,23635,11,0,,,,
MF,native species,Harmange,GOMF_1_ACYLGLYCEROPHOSPHOCHOLINE_O_ACYLTRANSFERASE_ACTIVITY,308,23635,10,0,,,,
MF,native species,Harmange,GOMF_2_IRON_2_SULFUR_CLUSTER_BINDING,308,23635,21,0,,,,
MF,native species,Harmange,GOMF_2_OXOGLUTARATE_DEPENDENT_DIOXYGENASE_ACTIVITY,308,23635,65,0,,,,
MF,native species,Harmange,GOMF_3_5_DNA_EXONUCLEASE_ACTIVITY,308,23635,18,0,,,,
MF,native species,Harmange,GOMF_3_5_DNA_HELICASE_ACTIVITY,308,23635,21,0,,,,
MF,native species,Harmange,GOMF_3_5_EXONUCLEASE_ACTIVITY,308,23635,57,0,,,,
MF,native species,Harmange,GOMF_3_5_RNA_EXONUCLEASE_ACTIVITY,308,23635,36,0,,,,
MF,native species,Harmange,GOMF_3_HYDROXYACYL_COA_DEHYDRATASE_ACTIVITY,308,23635,10,0,,,,
MF,native species,Harmange,GOMF_4_IRON_4_SULFUR_CLUSTER_BINDING,308,23635,30,0,,,,
MF,native species,Harmange,GOMF_5_3_DNA_HELICASE_ACTIVITY,308,23635,11,0,,,,
MF,native species,Harmange,GOMF_5_3_EXONUCLEASE_ACTIVITY,308,23635,17,0,,,,
MF,native species,Harmange,GOMF_A1_TYPE_GLYCEROPHOSPHOLIPASE_ACTIVITY,308,23635,36,0,,,,
MF,native species,Harmange,GOMF_A2_TYPE_GLYCEROPHOSPHOLIPASE_ACTIVITY,308,23635,30,0,,,,
MF,native species,Harmange,GOMF_ABC_TYPE_TRANSPORTER_ACTIVITY,308,23635,47,0,,,,
MF,native species,Harmange,GOMF_ABC_TYPE_XENOBIOTIC_TRANSPORTER_ACTIVITY,308,23635,12,0,,,,
MF,native species,Harmange,GOMF_ACETYLCHOLINE_GATED_MONOATOMIC_CATION_SELECTIVE_CHANNEL_ACTIVITY,308,23635,14,0,,,,
MF,native species,Harmange,GOMF_ACETYLCHOLINE_RECEPTOR_ACTIVITY,308,23635,14,0,,,,
MF,native species,Harmange,GOMF_ACETYLGLUCOSAMINYLTRANSFERASE_ACTIVITY,308,23635,40,0,,,,
MF,native species,Harmange,GOMF_ACETYLTRANSFERASE_ACTIVITY,308,23635,86,0,,,,
MF,native species,Harmange,GOMF_ACID_AMINO_ACID_LIGASE_ACTIVITY,308,23635,20,0,,,,
MF,native species,Harmange,GOMF_ACID_THIOL_LIGASE_ACTIVITY,308,23635,24,0,,,,
MF,native species,Harmange,GOMF_ACTININ_BINDING,308,23635,33,0,,,,
MF,native species,Harmange,GOMF_ACTIVIN_BINDING,308,23635,11,0,,,,
MF,native species,Harmange,GOMF_ACYLGLYCEROL_O_ACYLTRANSFERASE_ACTIVITY,308,23635,30,0,,,,
MF,native species,Harmange,GOMF_ACYL_COA_BINDING,308,23635,18,0,,,,
MF,native species,Harmange,GOMF_ADENYLATE_CYCLASE_ACTIVITY,308,23635,11,0,,,,
MF,native species,Harmange,GOMF_ADENYLATE_CYCLASE_BINDING,308,23635,11,0,,,,
MF,native species,Harmange,GOMF_ADENYLYLTRANSFERASE_ACTIVITY,308,23635,28,0,,,,
MF,native species,Harmange,GOMF_ADP_PHOSPHATASE_ACTIVITY,308,23635,10,0,,,,
MF,native species,Harmange,GOMF_ADP_TRANSMEMBRANE_TRANSPORTER_ACTIVITY,308,23635,10,0,,,,
MF,native species,Harmange,GOMF_ALANINE_TRANSMEMBRANE_TRANSPORTER_ACTIVITY,308,23635,14,0,,,,
MF,native species,Harmange,GOMF_ALCOHOL_DEHYDROGENASE_NADPLUS_ACTIVITY,308,23635,24,0,,,,
MF,native species,Harmange,GOMF_ALKALI_METAL_ION_BINDING,308,23635,17,0,,,,
MF,native species,Harmange,GOMF_ALL_TRANS_RETINOL_DEHYDROGENASE_NADPLUS_ACTIVITY,308,23635,14,0,,,,
MF,native species,Harmange,GOMF_ALPHA_ACTININ_BINDING,308,23635,24,0,,,,
MF,native species,Harmange,GOMF_ALPHA_CATENIN_BINDING,308,23635,11,0,,,,
MF,native species,Harmange,GOMF_AMINOACYL_TRNA_DEACYLASE_ACTIVITY,308,23635,12,0,,,,
MF,native species,Harmange,GOMF_AMINOPEPTIDASE_ACTIVITY,308,23635,33,0,,,,
MF,native species,Harmange,GOMF_AMINO_ACID_MONOATOMIC_CATION_SYMPORTER_ACTIVITY,308,23635,23,0,,,,
MF,native species,Harmange,GOMF_AMINO_ACID_SODIUM_SYMPORTER_ACTIVITY,308,23635,19,0,,,,
MF,native species,Harmange,GOMF_AMINO_ACID_TRANSAMINASE_ACTIVITY,308,23635,16,0,,,,
MF,native species,Harmange,GOMF_AMP_BINDING,308,23635,10,0,,,,
MF,native species,Harmange,GOMF_ANKYRIN_BINDING,308,23635,19,0,,,,
MF,native species,Harmange,GOMF_ANNEALING_ACTIVITY,308,23635,11,0,,,,
MF,native species,Harmange,GOMF_APOLIPOPROTEIN_BINDING,308,23635,16,0,,,,
MF,native species,Harmange,GOMF_AP_3_ADAPTOR_COMPLEX_BINDING,308,23635,22,0,,,,
MF,native species,Harmange,GOMF_ARACHIDONATE_MONOOXYGENASE_ACTIVITY,308,23635,13,0,,,,
MF,native species,Harmange,GOMF_ARP2_3_COMPLEX_BINDING,308,23635,15,0,,,,
MF,native species,Harmange,GOMF_ARRESTIN_FAMILY_PROTEIN_BINDING,308,23635,10,0,,,,
MF,native species,Harmange,GOMF_ARYLSULFATASE_ACTIVITY,308,23635,12,0,,,,
MF,native species,Harmange,GOMF_ATPASE_ACTIVATOR_ACTIVITY,308,23635,26,0,,,,
MF,native species,Harmange,GOMF_ATPASE_COUPLED_INTRAMEMBRANE_LIPID_CARRIER_ACTIVITY,308,23635,25,0,,,,
MF,native species,Harmange,GOMF_ATPASE_REGULATOR_ACTIVITY,308,23635,17,0,,,,
MF,native species,Harmange,GOMF_ATP_DEPENDENT_ACTIVITY_ACTING_ON_DNA,308,23635,123,0,,,,
MF,native species,Harmange,GOMF_ATP_DEPENDENT_ACTIVITY_ACTING_ON_RNA,308,23635,75,0,,,,
MF,native species,Harmange,GOMF_ATP_DEPENDENT_CHROMATIN_REMODELER_ACTIVITY,308,23635,35,0,,,,
MF,native species,Harmange,GOMF_ATP_DEPENDENT_DIACYLGLYCEROL_KINASE_ACTIVITY,308,23635,10,0,,,,
MF,native species,Harmange,GOMF_ATP_DEPENDENT_DNA_DAMAGE_SENSOR_ACTIVITY,308,23635,17,0,,,,
MF,native species,Harmange,GOMF_ATP_DEPENDENT_PROTEIN_FOLDING_CHAPERONE,308,23635,19,0,,,,
MF,native species,Harmange,GOMF_ATP_HYDROLYSIS_ACTIVITY,308,23635,387,0,,,,
MF,native species,Harmange,GOMF_ATP_TRANSMEMBRANE_TRANSPORTER_ACTIVITY,308,23635,13,0,,,,
MF,native species,Harmange,GOMF_AZOLE_TRANSMEMBRANE_TRANSPORTER_ACTIVITY,308,23635,14,0,,,,
MF,native species,Harmange,GOMF_BASIC_AMINO_ACID_TRANSMEMBRANE_TRANSPORTER_ACTIVITY,308,23635,18,0,,,,
MF,native species,Harmange,GOMF_BETA_2_MICROGLOBULIN_BINDING,308,23635,10,0,,,,
MF,native species,Harmange,GOMF_BICARBONATE_MONOATOMIC_ANION_ANTIPORTER_ACTIVITY,308,23635,15,0,,,,
MF,native species,Harmange,GOMF_BICARBONATE_TRANSMEMBRANE_TRANSPORTER_ACTIVITY,308,23635,30,0,,,,
MF,native species,Harmange,GOMF_BILE_ACID_BINDING,308,23635,10,0,,,,
MF,native species,Harmange,GOMF_BIOACTIVE_LIPID_RECEPTOR_ACTIVITY,308,23635,16,0,,,,
MF,native species,Harmange,GOMF_BITTER_TASTE_RECEPTOR_ACTIVITY,308,23635,12,0,,,,
MF,native species,Harmange,GOMF_C4_DICARBOXYLATE_TRANSMEMBRANE_TRANSPORTER_ACTIVITY,308,23635,16,0,,,,
MF,native species,Harmange,GOMF_CALCIUM_ACTIVATED_CATION_CHANNEL_ACTIVITY,308,23635,19,0,,,,
MF,native species,Harmange,GOMF_CALCIUM_CALMODULIN_DEPENDENT_PROTEIN_KINASE_ACTIVITY,308,23635,27,0,,,,
MF,native species,Harmange,GOMF_CALCIUM_CHANNEL_INHIBITOR_ACTIVITY,308,23635,14,0,,,,
MF,native species,Harmange,GOMF_CALCIUM_CHANNEL_REGULATOR_ACTIVITY,308,23635,51,0,,,,
MF,native species,Harmange,GOMF_CALCIUM_DEPENDENT_CYSTEINE_TYPE_ENDOPEPTIDASE_ACTIVITY,308,23635,15,0,,,,
MF,native species,Harmange,GOMF_CALCIUM_DEPENDENT_PROTEIN_SERINE_THREONINE_KINASE_ACTIVITY,308,23635,12,0,,,,
MF,native species,Harmange,GOMF_CALCIUM_MONOATOMIC_CATION_ANTIPORTER_ACTIVITY,308,23635,14,0,,,,
MF,native species,Harmange,GOMF_CALCIUM_SODIUM_ANTIPORTER_ACTIVITY,308,23635,10,0,,,,
MF,native species,Harmange,GOMF_CAMP_BINDING,308,23635,20,0,,,,
MF,native species,Harmange,GOMF_CAMP_DEPENDENT_PROTEIN_KINASE_INHIBITOR_ACTIVITY,308,23635,11,0,,,,
MF,native species,Harmange,GOMF_CAMP_DEPENDENT_PROTEIN_KINASE_REGULATOR_ACTIVITY,308,23635,13,0,,,,
MF,native species,Harmange,GOMF_CARBOHYDRATE_DERIVATIVE_TRANSMEMBRANE_TRANSPORTER_ACTIVITY,308,23635,55,0,,,,
MF,native species,Harmange,GOMF_CARBOHYDRATE_KINASE_ACTIVITY,308,23635,20,0,,,,
MF,native species,Harmange,GOMF_CARBOHYDRATE_MONOATOMIC_CATION_SYMPORTER_ACTIVITY,308,23635,16,0,,,,
MF,native species,Harmange,GOMF_CARBOHYDRATE_PHOSPHATASE_ACTIVITY,308,23635,11,0,,,,
MF,native species,Harmange,GOMF_CARBONATE_DEHYDRATASE_ACTIVITY,308,23635,11,0,,,,
MF,native species,Harmange,GOMF_CARBON_NITROGEN_LYASE_ACTIVITY,308,23635,12,0,,,,
MF,native species,Harmange,GOMF_CARBON_SULFUR_LYASE_ACTIVITY,308,23635,13,0,,,,
MF,native species,Harmange,GOMF_CARBOXYLESTERASE_ACTIVITY,308,23635,12,0,,,,
MF,native species,Harmange,GOMF_CARBOXYPEPTIDASE_ACTIVITY,308,23635,38,0,,,,
MF,native species,Harmange,GOMF_CARDIOLIPIN_BINDING,308,23635,12,0,,,,
MF,native species,Harmange,GOMF_CARD_DOMAIN_BINDING,308,23635,13,0,,,,
MF,native species,Harmange,GOMF_CARGO_ADAPTOR_ACTIVITY,308,23635,30,0,,,,
MF,native species,Harmange,GOMF_CASPASE_BINDING,308,23635,10,0,,,,
MF,native species,Harmange,GOMF_CATALYTIC_ACTIVITY_ACTING_ON_A_GLYCOPROTEIN,308,23635,18,0,,,,
MF,native species,Harmange,GOMF_CATALYTIC_ACTIVITY_ACTING_ON_A_RRNA,308,23635,27,0,,,,
MF,native species,Harmange,GOMF_CERAMIDE_BINDING,308,23635,17,0,,,,
MF,native species,Harmange,GOMF_CGMP_BINDING,308,23635,11,0,,,,
MF,native species,Harmange,GOMF_CHANNEL_ACTIVATOR_ACTIVITY,308,23635,15,0,,,,
MF,native species,Harmange,GOMF_CHEMOKINE_BINDING,308,23635,27,0,,,,
MF,native species,Harmange,GOMF_CHLORIDE_ION_BINDING,308,23635,11,0,,,,
MF,native species,Harmange,GOMF_CHOLINE_TRANSMEMBRANE_TRANSPORTER_ACTIVITY,308,23635,14,0,,,,
MF,native species,Harmange,GOMF_CIS_TRANS_ISOMERASE_ACTIVITY,308,23635,38,0,,,,
MF,native species,Harmange,GOMF_CLATHRIN_CARGO_ADAPTOR_ACTIVITY,308,23635,21,0,,,,
MF,native species,Harmange,GOMF_COMPLEMENT_BINDING,308,23635,15,0,,,,
MF,native species,Harmange,GOMF_CO_SMAD_BINDING,308,23635,12,0,,,,
MF,native species,Harmange,GOMF_CULLIN_FAMILY_PROTEIN_BINDING,308,23635,24,0,,,,
MF,native species,Harmange,GOMF_CXCR_CHEMOKINE_RECEPTOR_BINDING,308,23635,14,0,,,,
MF,native species,Harmange,GOMF_CYCLASE_ACTIVITY,308,23635,15,0,,,,
MF,native species,Harmange,GOMF_CYCLIC_NUCLEOTIDE_BINDING,308,23635,29,0,,,,
MF,native species,Harmange,GOMF_CYCLIN_DEPENDENT_PROTEIN_SERINE_THREONINE_KINASE_INHIBITOR_ACTIVITY,308,23635,13,0,,,,
MF,native species,Harmange,GOMF_CYSTEINE_TYPE_ENDOPEPTIDASE_ACTIVATOR_ACTIVITY,308,23635,12,0,,,,
MF,native species,Harmange,GOMF_CYSTEINE_TYPE_ENDOPEPTIDASE_ACTIVATOR_ACTIVITY_INVOLVED_IN_APOPTOTIC_PROCESS,308,23635,11,0,,,,
MF,native species,Harmange,GOMF_CYSTEINE_TYPE_ENDOPEPTIDASE_INHIBITOR_ACTIVITY_INVOLVED_IN_APOPTOTIC_PROCESS,308,23635,15,0,,,,
MF,native species,Harmange,GOMF_CYSTEINE_TYPE_ENDOPEPTIDASE_REGULATOR_ACTIVITY_INVOLVED_IN_APOPTOTIC_PROCESS,308,23635,28,0,,,,
MF,native species,Harmange,GOMF_CYTIDINE_DEAMINASE_ACTIVITY,308,23635,11,0,,,,
MF,native species,Harmange,GOMF_CYTOSKELETAL_ADAPTOR_ACTIVITY,308,23635,33,0,,,,
MF,native species,Harmange,GOMF_CYTOSKELETAL_MOTOR_ACTIVITY,308,23635,97,0,,,,
MF,native species,Harmange,GOMF_CYTOSKELETAL_PROTEIN_MEMBRANE_ANCHOR_ACTIVITY,308,23635,11,0,,,,
MF,native species,Harmange,GOMF_C_C_CHEMOKINE_BINDING,308,23635,18,0,,,,
MF,native species,Harmange,GOMF_C_C_CHEMOKINE_RECEPTOR_ACTIVITY,308,23635,19,0,,,,
MF,native species,Harmange,GOMF_C_TYPE_GLYCEROPHOSPHOLIPASE_ACTIVITY,308,23635,31,0,,,,
MF,native species,Harmange,GOMF_DEAMINASE_ACTIVITY,308,23635,29,0,,,,
MF,native species,Harmange,GOMF_DEATH_RECEPTOR_BINDING,308,23635,16,0,,,,
MF,native species,Harmange,GOMF_DELAYED_RECTIFIER_POTASSIUM_CHANNEL_ACTIVITY,308,23635,15,0,,,,
MF,native species,Harmange,GOMF_DELTA_CATENIN_BINDING,308,23635,10,0,,,,
MF,native species,Harmange,GOMF_DEMETHYLASE_ACTIVITY,308,23635,42,0,,,,
MF,native species,Harmange,GOMF_DIACYLGLYCEROL_BINDING,308,23635,16,0,,,,
MF,native species,Harmange,GOMF_DIACYLGLYCEROL_DEPENDENT_SERINE_THREONINE_KINASE_ACTIVITY,308,23635,16,0,,,,
MF,native species,Harmange,GOMF_DIPEPTIDASE_ACTIVITY,308,23635,15,0,,,,
MF,native species,Harmange,GOMF_DISULFIDE_OXIDOREDUCTASE_ACTIVITY,308,23635,41,0,,,,
MF,native species,Harmange,GOMF_DNA_DAMAGE_SENSOR_ACTIVITY,308,23635,22,0,,,,
MF,native species,Harmange,GOMF_DNA_DIRECTED_DNA_POLYMERASE_ACTIVITY,308,23635,23,0,,,,
MF,native species,Harmange,GOMF_DNA_ENDONUCLEASE_ACTIVITY_PRODUCING_5_PHOSPHOMONOESTERS,308,23635,15,0,,,,
MF,native species,Harmange,GOMF_DNA_EXONUCLEASE_ACTIVITY,308,23635,27,0,,,,
MF,native species,Harmange,GOMF_DNA_HELICASE_ACTIVITY,308,23635,57,0,,,,
MF,native species,Harmange,GOMF_DNA_POLYMERASE_ACTIVITY,308,23635,29,0,,,,
MF,native species,Harmange,GOMF_DNA_POLYMERASE_BINDING,308,23635,22,0,,,,
MF,native species,Harmange,GOMF_DNA_REPLICATION_ORIGIN_BINDING,308,23635,16,0,,,,
MF,native species,Harmange,GOMF_DOPAMINE_RECEPTOR_BINDING,308,23635,14,0,,,,
MF,native species,Harmange,GOMF_DOUBLE_STRANDED_RNA_BINDING,308,23635,70,0,,,,
MF,native species,Harmange,GOMF_DYNACTIN_BINDING,308,23635,13,0,,,,
MF,native species,Harmange,GOMF_DYNEIN_COMPLEX_BINDING,308,23635,22,0,,,,
MF,native species,Harmange,GOMF_DYNEIN_HEAVY_CHAIN_BINDING,308,23635,14,0,,,,
MF,native species,Harmange,GOMF_DYNEIN_INTERMEDIATE_CHAIN_BINDING,308,23635,36,0,,,,
MF,native species,Harmange,GOMF_DYNEIN_LIGHT_INTERMEDIATE_CHAIN_BINDING,308,23635,26,0,,,,
MF,native species,Harmange,GOMF_DYSTROGLYCAN_BINDING,308,23635,10,0,,,,
MF,native species,Harmange,GOMF_D_MANNOSE_BINDING,308,23635,16,0,,,,
MF,native species,Harmange,GOMF_EFFLUX_TRANSMEMBRANE_TRANSPORTER_ACTIVITY,308,23635,16,0,,,,
MF,native species,Harmange,GOMF_ENOYL_COA_HYDRATASE_ACTIVITY,308,23635,14,0,,,,
MF,native species,Harmange,GOMF_ENZYME_SUBSTRATE_ADAPTOR_ACTIVITY,308,23635,172,0,,,,
MF,native species,Harmange,GOMF_EPHRIN_RECEPTOR_ACTIVITY,308,23635,17,0,,,,
MF,native species,Harmange,GOMF_ESTRADIOL_17_BETA_DEHYDROGENASE_NAD_P_PLUS_ACTIVITY,308,23635,16,0,,,,
MF,native species,Harmange,GOMF_EXCITATORY_EXTRACELLULAR_LIGAND_GATED_MONOATOMIC_ION_CHANNEL_ACTIVITY,308,23635,27,0,,,,
MF,native species,Harmange,GOMF_EXTRACELLULAR_LIGAND_GATED_MONOATOMIC_ION_CHANNEL_ACTIVITY,308,23635,54,0,,,,
MF,native species,Harmange,GOMF_FAD_BINDING,308,23635,40,0,,,,
MF,native species,Harmange,GOMF_FATTY_ACID_DERIVATIVE_BINDING,308,23635,14,0,,,,
MF,native species,Harmange,GOMF_FATTY_ACID_LIGASE_ACTIVITY,308,23635,19,0,,,,
MF,native species,Harmange,GOMF_FATTY_ACID_TRANSMEMBRANE_TRANSPORTER_ACTIVITY,308,23635,17,0,,,,
MF,native species,Harmange,GOMF_FATTY_ALDEHYDE_DEHYDROGENASE_NADPLUS_ACTIVITY,308,23635,11,0,,,,
MF,native species,Harmange,GOMF_FK506_BINDING,308,23635,10,0,,,,
MF,native species,Harmange,GOMF_FLAVIN_ADENINE_DINUCLEOTIDE_BINDING,308,23635,82,0,,,,
MF,native species,Harmange,GOMF_FLIPPASE_ACTIVITY,308,23635,13,0,,,,
MF,native species,Harmange,GOMF_FLOPPASE_ACTIVITY,308,23635,15,0,,,,
MF,native species,Harmange,GOMF_FMN_BINDING,308,23635,15,0,,,,
MF,native species,Harmange,GOMF_FOLIC_ACID_BINDING,308,23635,10,0,,,,
MF,native species,Harmange,GOMF_FOUR_WAY_JUNCTION_DNA_BINDING,308,23635,17,0,,,,
MF,native species,Harmange,GOMF_FUCOSYLTRANSFERASE_ACTIVITY,308,23635,11,0,,,,
MF,native species,Harmange,GOMF_GABA_A_RECEPTOR_ACTIVITY,308,23635,12,0,,,,
MF,native species,Harmange,GOMF_GABA_GATED_CHLORIDE_ION_CHANNEL_ACTIVITY,308,23635,12,0,,,,
MF,native species,Harmange,GOMF_GABA_RECEPTOR_ACTIVITY,308,23635,16,0,,,,
MF,native species,Harmange,GOMF_GABA_RECEPTOR_BINDING,308,23635,14,0,,,,
MF,native species,Harmange,GOMF_GALACTOSYLTRANSFERASE_ACTIVITY,308,23635,23,0,,,,
MF,native species,Harmange,GOMF_GAMMA_AMINOBUTYRIC_ACID_TRANSMEMBRANE_TRANSPORTER_ACTIVITY,308,23635,10,0,,,,
MF,native species,Harmange,GOMF_GAMMA_CATENIN_BINDING,308,23635,11,0,,,,
MF,native species,Harmange,GOMF_GAP_JUNCTION_CHANNEL_ACTIVITY,308,23635,12,0,,,,
MF,native species,Harmange,GOMF_GDP_PHOSPHATASE_ACTIVITY,308,23635,11,0,,,,
MF,native species,Harmange,GOMF_GENERAL_TRANSCRIPTION_INITIATION_FACTOR_ACTIVITY,308,23635,52,0,,,,
MF,native species,Harmange,GOMF_GLUCOSIDASE_ACTIVITY,308,23635,10,0,,,,
MF,native species,Harmange,GOMF_GLUCOSYLTRANSFERASE_ACTIVITY,308,23635,24,0,,,,
MF,native species,Harmange,GOMF_GLUCURONOSYLTRANSFERASE_ACTIVITY,308,23635,22,0,,,,
MF,native species,Harmange,GOMF_GLUTAMATE_GATED_RECEPTOR_ACTIVITY,308,23635,14,0,,,,
MF,native species,Harmange,GOMF_GLUTAMATE_RECEPTOR_ACTIVITY,308,23635,21,0,,,,
MF,native species,Harmange,GOMF_GLUTATHIONE_PEROXIDASE_ACTIVITY,308,23635,19,0,,,,
MF,native species,Harmange,GOMF_GLUTATHIONE_TRANSFERASE_ACTIVITY,308,23635,22,0,,,,
MF,native species,Harmange,GOMF_GLYCEROPHOSPHOLIPID_FLIPPASE_ACTIVITY,308,23635,11,0,,,,
MF,native species,Harmange,GOMF_GLYCEROPHOSPHOLIPID_PHOSPHOLIPASE_A1_ACTIVITY,308,23635,20,0,,,,
MF,native species,Harmange,GOMF_GLYCOLIPID_BINDING,308,23635,27,0,,,,
MF,native species,Harmange,GOMF_GLYCOSPHINGOLIPID_BINDING,308,23635,10,0,,,,
MF,native species,Harmange,GOMF_GTPASE_ACTIVATING_PROTEIN_BINDING,308,23635,12,0,,,,
MF,native species,Harmange,GOMF_GTP_DEPENDENT_PROTEIN_BINDING,308,23635,24,0,,,,
MF,native species,Harmange,GOMF_G_PROTEIN_BETA_GAMMA_SUBUNIT_COMPLEX_BINDING,308,23635,20,0,,,,
MF,native species,Harmange,GOMF_G_PROTEIN_COUPLED_AMINE_RECEPTOR_ACTIVITY,308,23635,22,0,,,,
MF,native species,Harmange,GOMF_G_QUADRUPLEX_DNA_BINDING,308,23635,10,0,,,,
MF,native species,Harmange,GOMF_G_RICH_STRAND_TELOMERIC_DNA_BINDING,308,23635,10,0,,,,
MF,native species,Harmange,GOMF_HEXOSE_TRANSMEMBRANE_TRANSPORTER_ACTIVITY,308,23635,19,0,,,,
MF,native species,Harmange,GOMF_HIGH_DENSITY_LIPOPROTEIN_PARTICLE_BINDING,308,23635,10,0,,,,
MF,native species,Harmange,GOMF_HIGH_VOLTAGE_GATED_CALCIUM_CHANNEL_ACTIVITY,308,23635,12,0,,,,
MF,native species,Harmange,GOMF_HISTONE_ACETYLTRANSFERASE_ACTIVITY,308,23635,34,0,,,,
MF,native species,Harmange,GOMF_HISTONE_CHAPERONE_ACTIVITY,308,23635,17,0,,,,
MF,native species,Harmange,GOMF_HISTONE_DEACETYLASE_ACTIVITY_HYDROLYTIC_MECHANISM,308,23635,11,0,,,,
MF,native species,Harmange,GOMF_HISTONE_H3K14_ACETYLTRANSFERASE_ACTIVITY,308,23635,10,0,,,,
MF,native species,Harmange,GOMF_HISTONE_H3K27ME3_READER_ACTIVITY,308,23635,10,0,,,,
MF,native species,Harmange,GOMF_HISTONE_H3K36_DEMETHYLASE_ACTIVITY,308,23635,10,0,,,,
MF,native species,Harmange,GOMF_HISTONE_H3K36_METHYLTRANSFERASE_ACTIVITY,308,23635,11,0,,,,
MF,native species,Harmange,GOMF_HISTONE_H3K4ME3_READER_ACTIVITY,308,23635,26,0,,,,
MF,native species,Harmange,GOMF_HISTONE_H3K4_METHYLTRANSFERASE_ACTIVITY,308,23635,18,0,,,,
MF,native species,Harmange,GOMF_HISTONE_H3K9ME2_3_READER_ACTIVITY,308,23635,21,0,,,,
MF,native species,Harmange,GOMF_HISTONE_H3K9_DEMETHYLASE_ACTIVITY,308,23635,12,0,,,,
MF,native species,Harmange,GOMF_HISTONE_H3K9_METHYLTRANSFERASE_ACTIVITY,308,23635,13,0,,,,
MF,native species,Harmange,GOMF_HISTONE_H3_ACETYLTRANSFERASE_ACTIVITY,308,23635,15,0,,,,
MF,native species,Harmange,GOMF_HISTONE_H3_DEMETHYLASE_ACTIVITY,308,23635,25,0,,,,
MF,native species,Harmange,GOMF_HISTONE_H3_KINASE_ACTIVITY,308,23635,11,0,,,,
MF,native species,Harmange,GOMF_HISTONE_H3_METHYLTRANSFERASE_ACTIVITY,308,23635,43,0,,,,
MF,native species,Harmange,GOMF_HISTONE_H4K12_ACETYLTRANSFERASE_ACTIVITY,308,23635,11,0,,,,
MF,native species,Harmange,GOMF_HISTONE_H4K20_METHYLTRANSFERASE_ACTIVITY,308,23635,10,0,,,,
MF,native species,Harmange,GOMF_HISTONE_H4K5_ACETYLTRANSFERASE_ACTIVITY,308,23635,11,0,,,,
MF,native species,Harmange,GOMF_HISTONE_H4_ACETYLTRANSFERASE_ACTIVITY,308,23635,19,0,,,,
MF,native species,Harmange,GOMF_HISTONE_H4_METHYLTRANSFERASE_ACTIVITY,308,23635,18,0,,,,
MF,native species,Harmange,GOMF_HISTONE_METHYLTRANSFERASE_ACTIVITY,308,23635,59,0,,,,
MF,native species,Harmange,GOMF_HISTONE_METHYLTRANSFERASE_BINDING,308,23635,17,0,,,,
```
