## Supplementary Tables and Information for "Memory genes respond strongly to genetic perturbations and have CpG-depleted promoters": Suppl_Data_S2_GO_analysis.txt (part 7 of 7)

```
MF,native species,Harmange,GOMF_HISTONE_UBIQUITIN_LIGASE_ACTIVITY,308,23635,16,0,,,,
MF,native species,Harmange,GOMF_HMG_BOX_DOMAIN_BINDING,308,23635,11,0,,,,
MF,native species,Harmange,GOMF_HORMONE_RECEPTOR_BINDING,308,23635,23,0,,,,
MF,native species,Harmange,GOMF_HYDROLASE_ACTIVITY_ACTING_ON_CARBON_NITROGEN_BUT_NOT_PEPTIDE_BONDS_IN_CYCLIC_AMIDINES,308,23635,30,0,,,,
MF,native species,Harmange,GOMF_HYDROLASE_ACTIVITY_ACTING_ON_ETHER_BONDS,308,23635,11,0,,,,
MF,native species,Harmange,GOMF_HYDRO_LYASE_ACTIVITY,308,23635,57,0,,,,
MF,native species,Harmange,GOMF_ICOSANOID_RECEPTOR_ACTIVITY,308,23635,14,0,,,,
MF,native species,Harmange,GOMF_IMMUNOGLOBULIN_BINDING,308,23635,16,0,,,,
MF,native species,Harmange,GOMF_INOSITOL_PHOSPHATE_KINASE_ACTIVITY,308,23635,11,0,,,,
MF,native species,Harmange,GOMF_INOSITOL_PHOSPHATE_PHOSPHATASE_ACTIVITY,308,23635,20,0,,,,
MF,native species,Harmange,GOMF_INOSITOL_POLYPHOSPHATE_5_PHOSPHATASE_ACTIVITY,308,23635,10,0,,,,
MF,native species,Harmange,GOMF_INOSITOL_TETRAKISPHOSPHATE_PHOSPHATASE_ACTIVITY,308,23635,10,0,,,,
MF,native species,Harmange,GOMF_INOSITOL_TRISPHOSPHATE_PHOSPHATASE_ACTIVITY,308,23635,14,0,,,,
MF,native species,Harmange,GOMF_INSULIN_RECEPTOR_SUBSTRATE_BINDING,308,23635,12,0,,,,
MF,native species,Harmange,GOMF_INTERLEUKIN_1_RECEPTOR_BINDING,308,23635,11,0,,,,
MF,native species,Harmange,GOMF_INTRACELLULARLY_GATED_CALCIUM_CHANNEL_ACTIVITY,308,23635,16,0,,,,
MF,native species,Harmange,GOMF_INTRAMEMBRANE_LIPID_CARRIER_ACTIVITY,308,23635,55,0,,,,
MF,native species,Harmange,GOMF_INTRAMOLECULAR_PHOSPHOTRANSFERASE_ACTIVITY,308,23635,11,0,,,,
MF,native species,Harmange,GOMF_INTRAMOLECULAR_TRANSFERASE_ACTIVITY,308,23635,30,0,,,,
MF,native species,Harmange,GOMF_INTRONIC_TRANSCRIPTION_REGULATORY_REGION_SEQUENCE_SPECIFIC_DNA_BINDING,308,23635,11,0,,,,
MF,native species,Harmange,GOMF_IONOTROPIC_GLUTAMATE_RECEPTOR_BINDING,308,23635,26,0,,,,
MF,native species,Harmange,GOMF_ISOPRENOID_BINDING,308,23635,24,0,,,,
MF,native species,Harmange,GOMF_I_SMAD_BINDING,308,23635,16,0,,,,
MF,native species,Harmange,GOMF_JUN_KINASE_BINDING,308,23635,11,0,,,,
MF,native species,Harmange,GOMF_K48_LINKED_DEUBIQUITINASE_ACTIVITY,308,23635,16,0,,,,
MF,native species,Harmange,GOMF_K48_LINKED_POLYUBIQUITIN_MODIFICATION_DEPENDENT_PROTEIN_BINDING,308,23635,10,0,,,,
MF,native species,Harmange,GOMF_K63_LINKED_DEUBIQUITINASE_ACTIVITY,308,23635,17,0,,,,
MF,native species,Harmange,GOMF_K63_LINKED_POLYUBIQUITIN_MODIFICATION_DEPENDENT_PROTEIN_BINDING,308,23635,23,0,,,,
MF,native species,Harmange,GOMF_KINESIN_BINDING,308,23635,43,0,,,,
MF,native species,Harmange,GOMF_LARGE_RIBOSOMAL_SUBUNIT_RRNA_BINDING,308,23635,11,0,,,,
MF,native species,Harmange,GOMF_LIGAND_GATED_CALCIUM_CHANNEL_ACTIVITY,308,23635,25,0,,,,
MF,native species,Harmange,GOMF_LIGAND_GATED_MONOATOMIC_ION_CHANNEL_ACTIVITY_INVOLVED_IN_REGULATION_OF_PRESYNAPTIC_MEMBRANE_POTENTIAL,308,23635,11,0,,,,
MF,native species,Harmange,GOMF_LIGAND_GATED_SODIUM_CHANNEL_ACTIVITY,308,23635,13,0,,,,
MF,native species,Harmange,GOMF_LIGASE_ACTIVITY,308,23635,146,0,,,,
MF,native species,Harmange,GOMF_LIGASE_ACTIVITY_FORMING_CARBON_NITROGEN_BONDS,308,23635,44,0,,,,
MF,native species,Harmange,GOMF_LIGASE_ACTIVITY_FORMING_CARBON_OXYGEN_BONDS,308,23635,37,0,,,,
MF,native species,Harmange,GOMF_LIGASE_ACTIVITY_FORMING_CARBON_SULFUR_BONDS,308,23635,34,0,,,,
MF,native species,Harmange,GOMF_LIPASE_ACTIVITY,308,23635,120,0,,,,
MF,native species,Harmange,GOMF_LIPID_PHOSPHATASE_ACTIVITY,308,23635,19,0,,,,
MF,native species,Harmange,GOMF_LIPOPOLYSACCHARIDE_BINDING,308,23635,27,0,,,,
MF,native species,Harmange,GOMF_LIPOPROTEIN_PARTICLE_RECEPTOR_ACTIVITY,308,23635,16,0,,,,
MF,native species,Harmange,GOMF_LNCRNA_BINDING,308,23635,29,0,,,,
MF,native species,Harmange,GOMF_LONG_CHAIN_FATTY_ACID_BINDING,308,23635,11,0,,,,
MF,native species,Harmange,GOMF_LONG_CHAIN_FATTY_ACID_COA_LIGASE_ACTIVITY,308,23635,11,0,,,,
MF,native species,Harmange,GOMF_LOW_DENSITY_LIPOPROTEIN_PARTICLE_RECEPTOR_ACTIVITY,308,23635,13,0,,,,
MF,native species,Harmange,GOMF_LYSINE_N_METHYLTRANSFERASE_ACTIVITY,308,23635,62,0,,,,
MF,native species,Harmange,GOMF_LYSOPHOSPHOLIPASE_A1_ACTIVITY,308,23635,22,0,,,,
MF,native species,Harmange,GOMF_LYSOPHOSPHOLIPID_ACYLTRANSFERASE_ACTIVITY,308,23635,23,0,,,,
MF,native species,Harmange,GOMF_L_ARGININE_TRANSMEMBRANE_TRANSPORTER_ACTIVITY,308,23635,14,0,,,,
MF,native species,Harmange,GOMF_L_ASCORBIC_ACID_BINDING,308,23635,17,0,,,,
MF,native species,Harmange,GOMF_MACROLIDE_BINDING,308,23635,10,0,,,,
MF,native species,Harmange,GOMF_MACROMOLECULAR_CONFORMATION_ISOMERASE_ACTIVITY,308,23635,243,0,,,,
MF,native species,Harmange,GOMF_MACROMOLECULE_TRANSMEMBRANE_TRANSPORTER_ACTIVITY,308,23635,30,0,,,,
MF,native species,Harmange,GOMF_MAGNESIUM_ION_TRANSMEMBRANE_TRANSPORTER_ACTIVITY,308,23635,20,0,,,,
MF,native species,Harmange,GOMF_MANNOSIDASE_ACTIVITY,308,23635,15,0,,,,
MF,native species,Harmange,GOMF_MANNOSYLTRANSFERASE_ACTIVITY,308,23635,24,0,,,,
MF,native species,Harmange,GOMF_MANNOSYL_OLIGOSACCHARIDE_MANNOSIDASE_ACTIVITY,308,23635,10,0,,,,
MF,native species,Harmange,GOMF_MAP_KINASE_ACTIVITY,308,23635,15,0,,,,
MF,native species,Harmange,GOMF_MAP_KINASE_KINASE_ACTIVITY,308,23635,16,0,,,,
MF,native species,Harmange,GOMF_MAP_KINASE_KINASE_KINASE_ACTIVITY,308,23635,25,0,,,,
MF,native species,Harmange,GOMF_MAP_KINASE_PHOSPHATASE_ACTIVITY,308,23635,13,0,,,,
MF,native species,Harmange,GOMF_MAP_KINASE_SCAFFOLD_ACTIVITY,308,23635,12,0,,,,
MF,native species,Harmange,GOMF_MAP_KINASE_TYROSINE_SERINE_THREONINE_PHOSPHATASE_ACTIVITY,308,23635,11,0,,,,
MF,native species,Harmange,GOMF_MECHANOSENSITIVE_MONOATOMIC_ION_CHANNEL_ACTIVITY,308,23635,16,0,,,,
MF,native species,Harmange,GOMF_MEMBRANE_INSERTASE_ACTIVITY,308,23635,15,0,,,,
MF,native species,Harmange,GOMF_MEMBRANE_MEMBRANE_ADAPTOR_ACTIVITY,308,23635,18,0,,,,
MF,native species,Harmange,GOMF_METALLOAMINOPEPTIDASE_ACTIVITY,308,23635,24,0,,,,
MF,native species,Harmange,GOMF_METALLOCARBOXYPEPTIDASE_ACTIVITY,308,23635,28,0,,,,
MF,native species,Harmange,GOMF_METALLOEXOPEPTIDASE_ACTIVITY,308,23635,62,0,,,,
MF,native species,Harmange,GOMF_METAL_CATION_MONOATOMIC_CATION_ANTIPORTER_ACTIVITY,308,23635,39,0,,,,
MF,native species,Harmange,GOMF_METAL_CATION_PROTON_ANTIPORTER_ACTIVITY,308,23635,23,0,,,,
MF,native species,Harmange,GOMF_METAL_ION_SENSOR_ACTIVITY,308,23635,19,0,,,,
MF,native species,Harmange,GOMF_METHYL_CPG_BINDING,308,23635,23,0,,,,
MF,native species,Harmange,GOMF_MHC_CLASS_II_RECEPTOR_ACTIVITY,308,23635,10,0,,,,
MF,native species,Harmange,GOMF_MHC_CLASS_I_PROTEIN_BINDING,308,23635,15,0,,,,
MF,native species,Harmange,GOMF_MHC_CLASS_I_RECEPTOR_ACTIVITY,308,23635,12,0,,,,
MF,native species,Harmange,GOMF_MHC_PROTEIN_BINDING,308,23635,28,0,,,,
MF,native species,Harmange,GOMF_MICROFILAMENT_MOTOR_ACTIVITY,308,23635,28,0,,,,
MF,native species,Harmange,GOMF_MICROTUBULE_MINUS_END_BINDING,308,23635,13,0,,,,
MF,native species,Harmange,GOMF_MICROTUBULE_MOTOR_ACTIVITY,308,23635,64,0,,,,
MF,native species,Harmange,GOMF_MICROTUBULE_PLUS_END_BINDING,308,23635,19,0,,,,
MF,native species,Harmange,GOMF_MINUS_END_DIRECTED_MICROTUBULE_MOTOR_ACTIVITY,308,23635,16,0,,,,
MF,native species,Harmange,GOMF_MIRNA_BINDING,308,23635,39,0,,,,
MF,native species,Harmange,GOMF_MISFOLDED_PROTEIN_BINDING,308,23635,18,0,,,,
MF,native species,Harmange,GOMF_MISMATCHED_DNA_BINDING,308,23635,14,0,,,,
MF,native species,Harmange,GOMF_MISMATCH_REPAIR_COMPLEX_BINDING,308,23635,10,0,,,,
MF,native species,Harmange,GOMF_MITOCHONDRIAL_LARGE_RIBOSOMAL_SUBUNIT_BINDING,308,23635,10,0,,,,
MF,native species,Harmange,GOMF_MITOCHONDRIAL_RIBOSOME_BINDING,308,23635,17,0,,,,
MF,native species,Harmange,GOMF_MITOGEN_ACTIVATED_PROTEIN_KINASE_BINDING,308,23635,29,0,,,,
MF,native species,Harmange,GOMF_MITOGEN_ACTIVATED_PROTEIN_KINASE_KINASE_BINDING,308,23635,11,0,,,,
MF,native species,Harmange,GOMF_MITOGEN_ACTIVATED_PROTEIN_KINASE_KINASE_KINASE_BINDING,308,23635,17,0,,,,
MF,native species,Harmange,GOMF_MODIFICATION_DEPENDENT_PROTEIN_BINDING,308,23635,82,0,,,,
MF,native species,Harmange,GOMF_MOLECULAR_SENSOR_ACTIVITY,308,23635,77,0,,,,
MF,native species,Harmange,GOMF_MONOACYLGLYCEROL_LIPASE_ACTIVITY,308,23635,18,0,,,,
MF,native species,Harmange,GOMF_MONOATOMIC_ANION_SODIUM_SYMPORTER_ACTIVITY,308,23635,15,0,,,,
MF,native species,Harmange,GOMF_MONOATOMIC_CATION_BICARBONATE_SYMPORTER_ACTIVITY,308,23635,13,0,,,,
MF,native species,Harmange,GOMF_MONOATOMIC_ION_GATED_CHANNEL_ACTIVITY,308,23635,22,0,,,,
MF,native species,Harmange,GOMF_MONOSACCHARIDE_BINDING,308,23635,56,0,,,,
MF,native species,Harmange,GOMF_MRNA_3_UTR_AU_RICH_REGION_BINDING,308,23635,30,0,,,,
MF,native species,Harmange,GOMF_MRNA_METHYLTRANSFERASE_ACTIVITY,308,23635,13,0,,,,
MF,native species,Harmange,GOMF_MRNA_REGULATORY_ELEMENT_BINDING_TRANSLATION_REPRESSOR_ACTIVITY,308,23635,21,0,,,,
MF,native species,Harmange,GOMF_MUSCLE_ALPHA_ACTININ_BINDING,308,23635,13,0,,,,
MF,native species,Harmange,GOMF_MYOSIN_HEAVY_CHAIN_BINDING,308,23635,10,0,,,,
MF,native species,Harmange,GOMF_MYOSIN_II_BINDING,308,23635,10,0,,,,
MF,native species,Harmange,GOMF_MYRISTOYLTRANSFERASE_ACTIVITY,308,23635,11,0,,,,
MF,native species,Harmange,GOMF_N6_METHYLADENOSINE_CONTAINING_RNA_READER_ACTIVITY,308,23635,14,0,,,,
MF,native species,Harmange,GOMF_NADPH_BINDING,308,23635,16,0,,,,
MF,native species,Harmange,GOMF_NADPLUS_BINDING,308,23635,19,0,,,,
MF,native species,Harmange,GOMF_NADPLUS_POLY_ADP_RIBOSYLTRANSFERASE_ACTIVITY,308,23635,22,0,,,,
MF,native species,Harmange,GOMF_NADPLUS_PROTEIN_ASPARTATE_ADP_RIBOSYLTRANSFERASE_ACTIVITY,308,23635,13,0,,,,
MF,native species,Harmange,GOMF_NADPLUS_PROTEIN_GLUTAMATE_ADP_RIBOSYLTRANSFERASE_ACTIVITY,308,23635,12,0,,,,
MF,native species,Harmange,GOMF_NAD_P_H_OXIDASE_H2O2_FORMING_ACTIVITY,308,23635,12,0,,,,
MF,native species,Harmange,GOMF_NEDD8_TRANSFERASE_ACTIVITY,308,23635,11,0,,,,
MF,native species,Harmange,GOMF_NEUREXIN_FAMILY_PROTEIN_BINDING,308,23635,15,0,,,,
MF,native species,Harmange,GOMF_NEUROPEPTIDE_BINDING,308,23635,17,0,,,,
MF,native species,Harmange,GOMF_NEUROPEPTIDE_RECEPTOR_ACTIVITY,308,23635,29,0,,,,
MF,native species,Harmange,GOMF_NEUROPEPTIDE_RECEPTOR_BINDING,308,23635,24,0,,,,
MF,native species,Harmange,GOMF_NEUROTRANSMITTER_RECEPTOR_ACTIVITY,308,23635,68,0,,,,
MF,native species,Harmange,GOMF_NEUROTRANSMITTER_TRANSMEMBRANE_TRANSPORTER_ACTIVITY,308,23635,13,0,,,,
MF,native species,Harmange,GOMF_NF_KAPPAB_BINDING,308,23635,32,0,,,,
MF,native species,Harmange,GOMF_NON_MEMBRANE_SPANNING_PROTEIN_TYROSINE_KINASE_ACTIVITY,308,23635,45,0,,,,
MF,native species,Harmange,GOMF_NON_MEMBRANE_SPANNING_PROTEIN_TYROSINE_PHOSPHATASE_ACTIVITY,308,23635,12,0,,,,
MF,native species,Harmange,GOMF_NUCLEAR_ESTROGEN_RECEPTOR_BINDING,308,23635,38,0,,,,
MF,native species,Harmange,GOMF_NUCLEAR_EXPORT_SIGNAL_RECEPTOR_ACTIVITY,308,23635,13,0,,,,
MF,native species,Harmange,GOMF_NUCLEAR_GLUCOCORTICOID_RECEPTOR_BINDING,308,23635,13,0,,,,
MF,native species,Harmange,GOMF_NUCLEAR_IMPORT_SIGNAL_RECEPTOR_ACTIVITY,308,23635,22,0,,,,
MF,native species,Harmange,GOMF_NUCLEAR_STEROID_RECEPTOR_ACTIVITY,308,23635,25,0,,,,
MF,native species,Harmange,GOMF_NUCLEAR_THYROID_HORMONE_RECEPTOR_BINDING,308,23635,27,0,,,,
MF,native species,Harmange,GOMF_NUCLEAR_VITAMIN_D_RECEPTOR_BINDING,308,23635,15,0,,,,
MF,native species,Harmange,GOMF_NUCLEIC_ACID_CONFORMATION_ISOMERASE_ACTIVITY,308,23635,137,0,,,,
MF,native species,Harmange,GOMF_NUCLEOBASE_CONTAINING_COMPOUND_KINASE_ACTIVITY,308,23635,38,0,,,,
MF,native species,Harmange,GOMF_NUCLEOBASE_CONTAINING_COMPOUND_TRANSMEMBRANE_TRANSPORTER_ACTIVITY,308,23635,56,0,,,,
MF,native species,Harmange,GOMF_NUCLEOBASE_TRANSMEMBRANE_TRANSPORTER_ACTIVITY,308,23635,11,0,,,,
MF,native species,Harmange,GOMF_NUCLEOCYTOPLASMIC_CARRIER_ACTIVITY,308,23635,33,0,,,,
MF,native species,Harmange,GOMF_NUCLEOSIDE_DIPHOSPHATE_KINASE_ACTIVITY,308,23635,14,0,,,,
MF,native species,Harmange,GOMF_NUCLEOSIDE_DIPHOSPHATE_PHOSPHATASE_ACTIVITY,308,23635,19,0,,,,
MF,native species,Harmange,GOMF_NUCLEOSIDE_MONOPHOSPHATE_KINASE_ACTIVITY,308,23635,17,0,,,,
MF,native species,Harmange,GOMF_NUCLEOSIDE_TRANSMEMBRANE_TRANSPORTER_ACTIVITY,308,23635,10,0,,,,
MF,native species,Harmange,GOMF_NUCLEOTIDE_RECEPTOR_ACTIVITY,308,23635,13,0,,,,
MF,native species,Harmange,GOMF_NUCLEOTIDE_SUGAR_TRANSMEMBRANE_TRANSPORTER_ACTIVITY,308,23635,14,0,,,,
MF,native species,Harmange,GOMF_NUCLEOTIDE_TRANSMEMBRANE_TRANSPORTER_ACTIVITY,308,23635,29,0,,,,
MF,native species,Harmange,GOMF_NUCLEOTIDYLTRANSFERASE_ACTIVITY,308,23635,117,0,,,,
MF,native species,Harmange,GOMF_N_ACETYLTRANSFERASE_ACTIVITY,308,23635,60,0,,,,
MF,native species,Harmange,GOMF_OLFACTORY_RECEPTOR_ACTIVITY,308,23635,93,0,,,,
MF,native species,Harmange,GOMF_OLIGOPEPTIDE_BINDING,308,23635,10,0,,,,
MF,native species,Harmange,GOMF_OLIGOPEPTIDE_TRANSMEMBRANE_TRANSPORTER_ACTIVITY,308,23635,13,0,,,,
MF,native species,Harmange,GOMF_OPSONIN_BINDING,308,23635,13,0,,,,
MF,native species,Harmange,GOMF_ORGANIC_ACID_SODIUM_SYMPORTER_ACTIVITY,308,23635,31,0,,,,
MF,native species,Harmange,GOMF_ORGANOPHOSPHATE_ESTER_TRANSMEMBRANE_TRANSPORTER_ACTIVITY,308,23635,51,0,,,,
MF,native species,Harmange,GOMF_OUTWARD_RECTIFIER_POTASSIUM_CHANNEL_ACTIVITY,308,23635,16,0,,,,
MF,native species,Harmange,GOMF_OXIDOREDUCTASE_ACTIVITY_ACTING_ON_A_HEME_GROUP_OF_DONORS,308,23635,12,0,,,,
MF,native species,Harmange,GOMF_OXIDOREDUCTASE_ACTIVITY_ACTING_ON_A_SULFUR_GROUP_OF_DONORS_NAD_P_AS_ACCEPTOR,308,23635,11,0,,,,
MF,native species,Harmange,GOMF_OXIDOREDUCTASE_ACTIVITY_ACTING_ON_A_SULFUR_GROUP_OF_DONORS_OXYGEN_AS_ACCEPTOR,308,23635,11,0,,,,
MF,native species,Harmange,GOMF_OXIDOREDUCTASE_ACTIVITY_ACTING_ON_CH_OR_CH2_GROUPS,308,23635,12,0,,,,
MF,native species,Harmange,GOMF_OXIDOREDUCTASE_ACTIVITY_ACTING_ON_METAL_IONS,308,23635,16,0,,,,
MF,native species,Harmange,GOMF_OXIDOREDUCTASE_ACTIVITY_ACTING_ON_NAD_P_H_OXYGEN_AS_ACCEPTOR,308,23635,17,0,,,,
MF,native species,Harmange,GOMF_OXIDOREDUCTASE_ACTIVITY_ACTING_ON_OTHER_NITROGENOUS_COMPOUNDS_AS_DONORS,308,23635,14,0,,,,
MF,native species,Harmange,GOMF_OXIDOREDUCTASE_ACTIVITY_ACTING_ON_PAIRED_DONORS_WITH_INCORPORATION_OR_REDUCTION_OF_MOLECULAR_OXYGEN_NAD_P_H_AS_ONE_DONOR_AND_INCORPORATION_OF_ONE_ATOM_OF_OXYGEN,308,23635,24,0,,,,
MF,native species,Harmange,GOMF_OXIDOREDUCTASE_ACTIVITY_ACTING_ON_PAIRED_DONORS_WITH_INCORPORATION_OR_REDUCTION_OF_MOLECULAR_OXYGEN_REDUCED_FLAVIN_OR_FLAVOPROTEIN_AS_ONE_DONOR_AND_INCORPORATION_OF_ONE_ATOM_OF_OXYGEN,308,23635,34,0,,,,
MF,native species,Harmange,GOMF_OXIDOREDUCTASE_ACTIVITY_ACTING_ON_PAIRED_DONORS_WITH_OXIDATION_OF_A_PAIR_OF_DONORS_RESULTING_IN_THE_REDUCTION_OF_MOLECULAR_OXYGEN_TO_TWO_MOLECULES_OF_WATER,308,23635,10,0,,,,
MF,native species,Harmange,GOMF_OXIDOREDUCTASE_ACTIVITY_ACTING_ON_THE_CH_CH_GROUP_OF_DONORS,308,23635,61,0,,,,
MF,native species,Harmange,GOMF_OXIDOREDUCTASE_ACTIVITY_ACTING_ON_THE_CH_CH_GROUP_OF_DONORS_NAD_OR_NADP_AS_ACCEPTOR,308,23635,34,0,,,,
MF,native species,Harmange,GOMF_OXIDOREDUCTASE_ACTIVITY_ACTING_ON_THE_CH_CH_GROUP_OF_DONORS_WITH_A_FLAVIN_AS_ACCEPTOR,308,23635,12,0,,,,
MF,native species,Harmange,GOMF_OXIDOREDUCTASE_ACTIVITY_ACTING_ON_THE_CH_NH_GROUP_OF_DONORS,308,23635,26,0,,,,
MF,native species,Harmange,GOMF_OXIDOREDUCTASE_ACTIVITY_ACTING_ON_THE_CH_NH_GROUP_OF_DONORS_NAD_OR_NADP_AS_ACCEPTOR,308,23635,18,0,,,,
MF,native species,Harmange,GOMF_OXYGEN_BINDING,308,23635,18,0,,,,
MF,native species,Harmange,GOMF_O_METHYLTRANSFERASE_ACTIVITY,308,23635,21,0,,,,
MF,native species,Harmange,GOMF_P53_BINDING,308,23635,70,0,,,,
MF,native species,Harmange,GOMF_PALMITOYLTRANSFERASE_ACTIVITY,308,23635,36,0,,,,
MF,native species,Harmange,GOMF_PALMITOYL_HYDROLASE_ACTIVITY,308,23635,15,0,,,,
MF,native species,Harmange,GOMF_PATTERN_RECOGNITION_RECEPTOR_ACTIVITY,308,23635,39,0,,,,
MF,native species,Harmange,GOMF_PENTOSYLTRANSFERASE_ACTIVITY,308,23635,49,0,,,,
MF,native species,Harmange,GOMF_PEPTIDASE_ACTIVATOR_ACTIVITY_INVOLVED_IN_APOPTOTIC_PROCESS,308,23635,14,0,,,,
MF,native species,Harmange,GOMF_PEPTIDE_HORMONE_RECEPTOR_BINDING,308,23635,16,0,,,,
MF,native species,Harmange,GOMF_PEPTIDOGLYCAN_BINDING,308,23635,10,0,,,,
MF,native species,Harmange,GOMF_PEPTIDYL_PROLINE_DIOXYGENASE_ACTIVITY,308,23635,12,0,,,,
MF,native species,Harmange,GOMF_PHOSPHATE_ION_BINDING,308,23635,12,0,,,,
MF,native species,Harmange,GOMF_PHOSPHATIDATE_PHOSPHATASE_ACTIVITY,308,23635,14,0,,,,
MF,native species,Harmange,GOMF_PHOSPHATIDIC_ACID_BINDING,308,23635,23,0,,,,
MF,native species,Harmange,GOMF_PHOSPHATIDYLCHOLINE_BINDING,308,23635,27,0,,,,
MF,native species,Harmange,GOMF_PHOSPHATIDYLCHOLINE_INTRAMEMBRANE_CARRIER_ACTIVITY,308,23635,14,0,,,,
MF,native species,Harmange,GOMF_PHOSPHATIDYLETHANOLAMINE_BINDING,308,23635,15,0,,,,
MF,native species,Harmange,GOMF_PHOSPHATIDYLGLYCEROL_BINDING,308,23635,16,0,,,,
MF,native species,Harmange,GOMF_PHOSPHATIDYLINOSITOL_3_4_5_TRISPHOSPHATE_5_PHOSPHATASE_ACTIVITY,308,23635,10,0,,,,
MF,native species,Harmange,GOMF_PHOSPHATIDYLINOSITOL_3_4_5_TRISPHOSPHATE_BINDING,308,23635,40,0,,,,
MF,native species,Harmange,GOMF_PHOSPHATIDYLINOSITOL_3_4_BISPHOSPHATE_BINDING,308,23635,27,0,,,,
MF,native species,Harmange,GOMF_PHOSPHATIDYLINOSITOL_3_5_BISPHOSPHATE_3_PHOSPHATASE_ACTIVITY,308,23635,12,0,,,,
MF,native species,Harmange,GOMF_PHOSPHATIDYLINOSITOL_3_5_BISPHOSPHATE_BINDING,308,23635,32,0,,,,
MF,native species,Harmange,GOMF_PHOSPHATIDYLINOSITOL_3_5_BISPHOSPHATE_PHOSPHATASE_ACTIVITY,308,23635,16,0,,,,
MF,native species,Harmange,GOMF_PHOSPHATIDYLINOSITOL_3_KINASE_BINDING,308,23635,24,0,,,,
MF,native species,Harmange,GOMF_PHOSPHATIDYLINOSITOL_3_KINASE_REGULATORY_SUBUNIT_BINDING,308,23635,11,0,,,,
MF,native species,Harmange,GOMF_PHOSPHATIDYLINOSITOL_3_KINASE_REGULATOR_ACTIVITY,308,23635,13,0,,,,
MF,native species,Harmange,GOMF_PHOSPHATIDYLINOSITOL_3_PHOSPHATE_BINDING,308,23635,45,0,,,,
MF,native species,Harmange,GOMF_PHOSPHATIDYLINOSITOL_4_5_BISPHOSPHATE_PHOSPHATASE_ACTIVITY,308,23635,11,0,,,,
MF,native species,Harmange,GOMF_PHOSPHATIDYLINOSITOL_4_5_BISPHOSPHATE_PHOSPHOLIPASE_C_ACTIVITY,308,23635,23,0,,,,
MF,native species,Harmange,GOMF_PHOSPHATIDYLINOSITOL_4_PHOSPHATE_BINDING,308,23635,31,0,,,,
MF,native species,Harmange,GOMF_PHOSPHATIDYLINOSITOL_5_PHOSPHATE_BINDING,308,23635,19,0,,,,
MF,native species,Harmange,GOMF_PHOSPHATIDYLINOSITOL_BISPHOSPHATE_PHOSPHATASE_ACTIVITY,308,23635,26,0,,,,
MF,native species,Harmange,GOMF_PHOSPHATIDYLINOSITOL_MONOPHOSPHATE_PHOSPHATASE_ACTIVITY,308,23635,16,0,,,,
MF,native species,Harmange,GOMF_PHOSPHATIDYLINOSITOL_PHOSPHATE_4_PHOSPHATASE_ACTIVITY,308,23635,10,0,,,,
MF,native species,Harmange,GOMF_PHOSPHATIDYLINOSITOL_PHOSPHATE_5_PHOSPHATASE_ACTIVITY,308,23635,14,0,,,,
MF,native species,Harmange,GOMF_PHOSPHATIDYLINOSITOL_PHOSPHATE_PHOSPHATASE_ACTIVITY,308,23635,31,0,,,,
MF,native species,Harmange,GOMF_PHOSPHATIDYLINOSITOL_TRANSFER_ACTIVITY,308,23635,11,0,,,,
MF,native species,Harmange,GOMF_PHOSPHATIDYLINOSITOL_TRISPHOSPHATE_PHOSPHATASE_ACTIVITY,308,23635,15,0,,,,
MF,native species,Harmange,GOMF_PHOSPHOLIPASE_ACTIVITY,308,23635,101,0,,,,
MF,native species,Harmange,GOMF_PHOSPHOLIPASE_BINDING,308,23635,19,0,,,,
MF,native species,Harmange,GOMF_PHOSPHOLIPID_SCRAMBLASE_ACTIVITY,308,23635,21,0,,,,
MF,native species,Harmange,GOMF_PHOSPHOLIPID_TRANSFER_ACTIVITY,308,23635,39,0,,,,
MF,native species,Harmange,GOMF_PHOSPHOPROTEIN_PHOSPHATASE_ACTIVITY,308,23635,152,0,,,,
MF,native species,Harmange,GOMF_PHOSPHORUS_OXYGEN_LYASE_ACTIVITY,308,23635,21,0,,,,
MF,native species,Harmange,GOMF_PHOSPHORYLATION_DEPENDENT_PROTEIN_BINDING,308,23635,11,0,,,,
MF,native species,Harmange,GOMF_PHOSPHOSERINE_RESIDUE_BINDING,308,23635,10,0,,,,
MF,native species,Harmange,GOMF_PHOSPHOTRANSFERASE_ACTIVITY_FOR_OTHER_SUBSTITUTED_PHOSPHATE_GROUPS,308,23635,20,0,,,,
MF,native species,Harmange,GOMF_PHOSPHOTRANSFERASE_ACTIVITY_PHOSPHATE_GROUP_AS_ACCEPTOR,308,23635,35,0,,,,
MF,native species,Harmange,GOMF_PHOTORECEPTOR_ACTIVITY,308,23635,11,0,,,,
MF,native species,Harmange,GOMF_PLUS_END_DIRECTED_MICROTUBULE_MOTOR_ACTIVITY,308,23635,18,0,,,,
MF,native species,Harmange,GOMF_POLYPEPTIDE_CONFORMATION_OR_ASSEMBLY_ISOMERASE_ACTIVITY,308,23635,106,0,,,,
MF,native species,Harmange,GOMF_POLYUBIQUITIN_MODIFICATION_DEPENDENT_PROTEIN_BINDING,308,23635,55,0,,,,
MF,native species,Harmange,GOMF_POLY_A_BINDING,308,23635,23,0,,,,
MF,native species,Harmange,GOMF_POLY_A_RNA_POLYMERASE_ACTIVITY,308,23635,11,0,,,,
MF,native species,Harmange,GOMF_POLY_A_SPECIFIC_RIBONUCLEASE_ACTIVITY,308,23635,13,0,,,,
MF,native species,Harmange,GOMF_POLY_PURINE_TRACT_BINDING,308,23635,28,0,,,,
MF,native species,Harmange,GOMF_POLY_PYRIMIDINE_TRACT_BINDING,308,23635,21,0,,,,
MF,native species,Harmange,GOMF_POSTSYNAPTIC_NEUROTRANSMITTER_RECEPTOR_ACTIVITY,308,23635,22,0,,,,
MF,native species,Harmange,GOMF_POTASSIUM_ION_BINDING,308,23635,11,0,,,,
MF,native species,Harmange,GOMF_POTASSIUM_ION_LEAK_CHANNEL_ACTIVITY,308,23635,11,0,,,,
MF,native species,Harmange,GOMF_POTASSIUM_PROTON_ANTIPORTER_ACTIVITY,308,23635,13,0,,,,
MF,native species,Harmange,GOMF_PRENYLTRANSFERASE_ACTIVITY,308,23635,17,0,,,,
MF,native species,Harmange,GOMF_PRE_MRNA_BINDING,308,23635,41,0,,,,
MF,native species,Harmange,GOMF_PRE_MRNA_INTRONIC_BINDING,308,23635,13,0,,,,
MF,native species,Harmange,GOMF_PROFILIN_BINDING,308,23635,12,0,,,,
MF,native species,Harmange,GOMF_PROSTANOID_RECEPTOR_ACTIVITY,308,23635,10,0,,,,
MF,native species,Harmange,GOMF_PROTEASOME_BINDING,308,23635,17,0,,,,
MF,native species,Harmange,GOMF_PROTEIN_ARGININE_N_METHYLTRANSFERASE_ACTIVITY,308,23635,12,0,,,,
MF,native species,Harmange,GOMF_PROTEIN_CARRIER_ACTIVITY,308,23635,77,0,,,,
MF,native species,Harmange,GOMF_PROTEIN_COMPLEX_SCAFFOLD_ACTIVITY,308,23635,24,0,,,,
MF,native species,Harmange,GOMF_PROTEIN_CONTAINING_COMPLEX_STABILIZING_ACTIVITY,308,23635,11,0,,,,
MF,native species,Harmange,GOMF_PROTEIN_CYSTEINE_S_ACYLTRANSFERASE_ACTIVITY,308,23635,29,0,,,,
MF,native species,Harmange,GOMF_PROTEIN_DEMETHYLASE_ACTIVITY,308,23635,30,0,,,,
MF,native species,Harmange,GOMF_PROTEIN_DISULFIDE_ISOMERASE_ACTIVITY,308,23635,18,0,,,,
MF,native species,Harmange,GOMF_PROTEIN_DISULFIDE_REDUCTASE_ACTIVITY,308,23635,34,0,,,,
MF,native species,Harmange,GOMF_PROTEIN_FOLDING_CHAPERONE,308,23635,77,0,,,,
MF,native species,Harmange,GOMF_PROTEIN_KINASE_A_CATALYTIC_SUBUNIT_BINDING,308,23635,12,0,,,,
MF,native species,Harmange,GOMF_PROTEIN_LYSINE_DEACETYLASE_ACTIVITY,308,23635,22,0,,,,
MF,native species,Harmange,GOMF_PROTEIN_MEMBRANE_ADAPTOR_ACTIVITY,308,23635,72,0,,,,
MF,native species,Harmange,GOMF_PROTEIN_METHYLTRANSFERASE_ACTIVITY,308,23635,97,0,,,,
MF,native species,Harmange,GOMF_PROTEIN_N_ACYLTRANSFERASE_ACTIVITY,308,23635,48,0,,,,
MF,native species,Harmange,GOMF_PROTEIN_PHOSPHATASE_1_BINDING,308,23635,22,0,,,,
MF,native species,Harmange,GOMF_PROTEIN_PHOSPHATASE_2A_BINDING,308,23635,25,0,,,,
MF,native species,Harmange,GOMF_PROTEIN_PHOSPHATASE_ACTIVATOR_ACTIVITY,308,23635,23,0,,,,
MF,native species,Harmange,GOMF_PROTEIN_SERINE_THREONINE_KINASE_BINDING,308,23635,28,0,,,,
MF,native species,Harmange,GOMF_PROTEIN_SERINE_THREONINE_PHOSPHATASE_ACTIVITY,308,23635,87,0,,,,
MF,native species,Harmange,GOMF_PROTEIN_SERINE_THREONINE_PHOSPHATASE_INHIBITOR_ACTIVITY,308,23635,13,0,,,,
MF,native species,Harmange,GOMF_PROTEIN_SERINE_THREONINE_TYROSINE_KINASE_ACTIVITY,308,23635,43,0,,,,
MF,native species,Harmange,GOMF_PROTEIN_TRANSPORTER_ACTIVITY,308,23635,29,0,,,,
MF,native species,Harmange,GOMF_PROTEIN_TYROSINE_PHOSPHATASE_ACTIVITY,308,23635,87,0,,,,
MF,native species,Harmange,GOMF_PROTEIN_TYROSINE_SERINE_THREONINE_PHOSPHATASE_ACTIVITY,308,23635,21,0,,,,
MF,native species,Harmange,GOMF_PROTON_TRANSPORTING_ATP_SYNTHASE_ACTIVITY_ROTATIONAL_MECHANISM,308,23635,16,0,,,,
MF,native species,Harmange,GOMF_PSEUDOURIDINE_SYNTHASE_ACTIVITY,308,23635,13,0,,,,
MF,native species,Harmange,GOMF_PURINE_NUCLEOTIDE_TRANSMEMBRANE_TRANSPORTER_ACTIVITY,308,23635,23,0,,,,
MF,native species,Harmange,GOMF_PURINE_RIBONUCLEOTIDE_TRANSMEMBRANE_TRANSPORTER_ACTIVITY,308,23635,20,0,,,,
MF,native species,Harmange,GOMF_P_TYPE_TRANSMEMBRANE_TRANSPORTER_ACTIVITY,308,23635,23,0,,,,
MF,native species,Harmange,GOMF_QUATERNARY_AMMONIUM_GROUP_BINDING,308,23635,34,0,,,,
MF,native species,Harmange,GOMF_QUATERNARY_AMMONIUM_GROUP_TRANSMEMBRANE_TRANSPORTER_ACTIVITY,308,23635,11,0,,,,
MF,native species,Harmange,GOMF_QUINONE_BINDING,308,23635,13,0,,,,
MF,native species,Harmange,GOMF_RACEMASE_AND_EPIMERASE_ACTIVITY,308,23635,19,0,,,,
MF,native species,Harmange,GOMF_RACEMASE_AND_EPIMERASE_ACTIVITY_ACTING_ON_CARBOHYDRATES_AND_DERIVATIVES,308,23635,12,0,,,,
MF,native species,Harmange,GOMF_RECEPTOR_SERINE_THREONINE_KINASE_BINDING,308,23635,20,0,,,,
MF,native species,Harmange,GOMF_REGULATORY_RNA_BINDING,308,23635,53,0,,,,
MF,native species,Harmange,GOMF_RETINOIC_ACID_BINDING,308,23635,13,0,,,,
MF,native species,Harmange,GOMF_RETROMER_COMPLEX_BINDING,308,23635,10,0,,,,
MF,native species,Harmange,GOMF_RIBONUCLEASE_P_ACTIVITY,308,23635,11,0,,,,
MF,native species,Harmange,GOMF_RIBONUCLEASE_P_RNA_BINDING,308,23635,10,0,,,,
MF,native species,Harmange,GOMF_RIBOSOMAL_LARGE_SUBUNIT_BINDING,308,23635,24,0,,,,
MF,native species,Harmange,GOMF_RIBOSOMAL_SMALL_SUBUNIT_BINDING,308,23635,19,0,,,,
MF,native species,Harmange,GOMF_RNA_7_METHYLGUANOSINE_CAP_BINDING,308,23635,11,0,,,,
MF,native species,Harmange,GOMF_RNA_CAP_BINDING,308,23635,18,0,,,,
MF,native species,Harmange,GOMF_RNA_ENDONUCLEASE_ACTIVITY,308,23635,69,0,,,,
MF,native species,Harmange,GOMF_RNA_ENDONUCLEASE_ACTIVITY_PRODUCING_5_PHOSPHOMONOESTERS_HYDROLYTIC_MECHANISM,308,23635,29,0,,,,
MF,native species,Harmange,GOMF_RNA_EXONUCLEASE_ACTIVITY,308,23635,44,0,,,,
MF,native species,Harmange,GOMF_RNA_NUCLEASE_ACTIVITY,308,23635,120,0,,,,
MF,native species,Harmange,GOMF_RNA_POLYMERASE_ACTIVITY,308,23635,33,0,,,,
MF,native species,Harmange,GOMF_RNA_POLYMERASE_CORE_ENZYME_BINDING,308,23635,63,0,,,,
MF,native species,Harmange,GOMF_RNA_POLYMERASE_III_GENERAL_TRANSCRIPTION_INITIATION_FACTOR_ACTIVITY,308,23635,12,0,,,,
MF,native species,Harmange,GOMF_RNA_POLYMERASE_II_CORE_PROMOTER_SEQUENCE_SPECIFIC_DNA_BINDING,308,23635,22,0,,,,
MF,native species,Harmange,GOMF_RNA_POLYMERASE_II_CTD_HEPTAPEPTIDE_REPEAT_KINASE_ACTIVITY,308,23635,12,0,,,,
MF,native species,Harmange,GOMF_RNA_POLYMERASE_II_CTD_HEPTAPEPTIDE_REPEAT_MODIFYING_ACTIVITY,308,23635,21,0,,,,
MF,native species,Harmange,GOMF_RNA_POLYMERASE_II_C_TERMINAL_DOMAIN_BINDING,308,23635,10,0,,,,
MF,native species,Harmange,GOMF_RNA_POLYMERASE_II_GENERAL_TRANSCRIPTION_INITIATION_FACTOR_ACTIVITY,308,23635,41,0,,,,
MF,native species,Harmange,GOMF_RNA_POLYMERASE_II_GENERAL_TRANSCRIPTION_INITIATION_FACTOR_BINDING,308,23635,24,0,,,,
MF,native species,Harmange,GOMF_RNA_STEM_LOOP_BINDING,308,23635,16,0,,,,
MF,native species,Harmange,GOMF_SECONDARY_ACTIVE_MONOCARBOXYLATE_TRANSMEMBRANE_TRANSPORTER_ACTIVITY,308,23635,15,0,,,,
MF,native species,Harmange,GOMF_SECONDARY_ACTIVE_SULFATE_TRANSMEMBRANE_TRANSPORTER_ACTIVITY,308,23635,10,0,,,,
MF,native species,Harmange,GOMF_SEQUENCE_SPECIFIC_MRNA_BINDING,308,23635,15,0,,,,
MF,native species,Harmange,GOMF_SEQUENCE_SPECIFIC_SINGLE_STRANDED_DNA_BINDING,308,23635,13,0,,,,
MF,native species,Harmange,GOMF_SERINE_TYPE_EXOPEPTIDASE_ACTIVITY,308,23635,13,0,,,,
MF,native species,Harmange,GOMF_SIALIC_ACID_BINDING,308,23635,16,0,,,,
MF,native species,Harmange,GOMF_SIALYLTRANSFERASE_ACTIVITY,308,23635,19,0,,,,
MF,native species,Harmange,GOMF_SIGNALING_RECEPTOR_COMPLEX_ADAPTOR_ACTIVITY,308,23635,48,0,,,,
MF,native species,Harmange,GOMF_SINGLE_STRANDED_DNA_ENDONUCLEASE_ACTIVITY,308,23635,12,0,,,,
MF,native species,Harmange,GOMF_SINGLE_STRANDED_DNA_HELICASE_ACTIVITY,308,23635,22,0,,,,
MF,native species,Harmange,GOMF_SINGLE_STRANDED_RNA_BINDING,308,23635,79,0,,,,
MF,native species,Harmange,GOMF_SIRNA_BINDING,308,23635,10,0,,,,
MF,native species,Harmange,GOMF_SNORNA_BINDING,308,23635,32,0,,,,
MF,native species,Harmange,GOMF_SNRNP_BINDING,308,23635,10,0,,,,
MF,native species,Harmange,GOMF_SODIUM_CHANNEL_ACTIVITY,308,23635,40,0,,,,
MF,native species,Harmange,GOMF_SODIUM_PROTON_ANTIPORTER_ACTIVITY,308,23635,14,0,,,,
MF,native species,Harmange,GOMF_SOLUTE_INORGANIC_ANION_ANTIPORTER_ACTIVITY,308,23635,31,0,,,,
MF,native species,Harmange,GOMF_SOLUTE_POTASSIUM_ANTIPORTER_ACTIVITY,308,23635,18,0,,,,
MF,native species,Harmange,GOMF_SOLUTE_PROTON_SYMPORTER_ACTIVITY,308,23635,23,0,,,,
MF,native species,Harmange,GOMF_SPECTRIN_BINDING,308,23635,26,0,,,,
MF,native species,Harmange,GOMF_SPHINGOLIPID_BINDING,308,23635,25,0,,,,
MF,native species,Harmange,GOMF_SPHINGOLIPID_TRANSFER_ACTIVITY,308,23635,13,0,,,,
MF,native species,Harmange,GOMF_STEROID_HYDROXYLASE_ACTIVITY,308,23635,20,0,,,,
MF,native species,Harmange,GOMF_STRUCTURAL_CONSTITUENT_OF_EYE_LENS,308,23635,16,0,,,,
MF,native species,Harmange,GOMF_STRUCTURAL_CONSTITUENT_OF_MUSCLE,308,23635,37,0,,,,
MF,native species,Harmange,GOMF_STRUCTURAL_CONSTITUENT_OF_NUCLEAR_PORE,308,23635,22,0,,,,
MF,native species,Harmange,GOMF_STRUCTURAL_CONSTITUENT_OF_POSTSYNAPSE,308,23635,21,0,,,,
MF,native species,Harmange,GOMF_STRUCTURAL_CONSTITUENT_OF_SKIN_EPIDERMIS,308,23635,26,0,,,,
MF,native species,Harmange,GOMF_STRUCTURAL_CONSTITUENT_OF_SYNAPSE,308,23635,29,0,,,,
MF,native species,Harmange,GOMF_STRUCTURAL_MOLECULE_ACTIVITY_CONFERRING_ELASTICITY,308,23635,11,0,,,,
MF,native species,Harmange,GOMF_SUGAR_TRANSMEMBRANE_TRANSPORTER_ACTIVITY,308,23635,23,0,,,,
MF,native species,Harmange,GOMF_SULFATE_TRANSMEMBRANE_TRANSPORTER_ACTIVITY,308,23635,14,0,,,,
MF,native species,Harmange,GOMF_SULFURIC_ESTER_HYDROLASE_ACTIVITY,308,23635,15,0,,,,
MF,native species,Harmange,GOMF_SULFURTRANSFERASE_ACTIVITY,308,23635,10,0,,,,
MF,native species,Harmange,GOMF_SUMO_BINDING,308,23635,17,0,,,,
MF,native species,Harmange,GOMF_SUMO_LIGASE_ACTIVITY,308,23635,16,0,,,,
MF,native species,Harmange,GOMF_SUMO_TRANSFERASE_ACTIVITY,308,23635,33,0,,,,
MF,native species,Harmange,GOMF_SUPEROXIDE_GENERATING_NAD_P_H_OXIDASE_ACTIVITY,308,23635,10,0,,,,
MF,native species,Harmange,GOMF_SYNTAXIN_1_BINDING,308,23635,15,0,,,,
MF,native species,Harmange,GOMF_SYNTAXIN_BINDING,308,23635,44,0,,,,
MF,native species,Harmange,GOMF_S_ADENOSYL_L_METHIONINE_BINDING,308,23635,21,0,,,,
MF,native species,Harmange,GOMF_S_METHYLTRANSFERASE_ACTIVITY,308,23635,10,0,,,,
MF,native species,Harmange,GOMF_TASTE_RECEPTOR_ACTIVITY,308,23635,16,0,,,,
MF,native species,Harmange,GOMF_TAT_PROTEIN_BINDING,308,23635,10,0,,,,
MF,native species,Harmange,GOMF_TAU_PROTEIN_KINASE_ACTIVITY,308,23635,21,0,,,,
MF,native species,Harmange,GOMF_TBP_CLASS_PROTEIN_BINDING,308,23635,26,0,,,,
MF,native species,Harmange,GOMF_TELOMERASE_RNA_BINDING,308,23635,21,0,,,,
MF,native species,Harmange,GOMF_TELOMERIC_REPEAT_DNA_BINDING,308,23635,38,0,,,,
MF,native species,Harmange,GOMF_TETRAPYRROLE_BINDING,308,23635,111,0,,,,
MF,native species,Harmange,GOMF_TFIID_CLASS_TRANSCRIPTION_FACTOR_COMPLEX_BINDING,308,23635,10,0,,,,
MF,native species,Harmange,GOMF_THIOESTERASE_BINDING,308,23635,10,0,,,,
MF,native species,Harmange,GOMF_TITIN_BINDING,308,23635,12,0,,,,
MF,native species,Harmange,GOMF_TOLL_LIKE_RECEPTOR_BINDING,308,23635,12,0,,,,
MF,native species,Harmange,GOMF_TRANSAMINASE_ACTIVITY,308,23635,21,0,,,,
MF,native species,Harmange,GOMF_TRANSCRIPTION_ELONGATION_FACTOR_ACTIVITY,308,23635,14,0,,,,
MF,native species,Harmange,GOMF_TRANSFERASE_ACTIVITY_TRANSFERRING_ALKYL_OR_ARYL_OTHER_THAN_METHYL_GROUPS,308,23635,56,0,,,,
MF,native species,Harmange,GOMF_TRANSFERRIN_RECEPTOR_BINDING,308,23635,10,0,,,,
MF,native species,Harmange,GOMF_TRANSITION_METAL_ION_TRANSMEMBRANE_TRANSPORTER_ACTIVITY,308,23635,42,0,,,,
MF,native species,Harmange,GOMF_TRANSLATION_INITIATION_FACTOR_ACTIVITY,308,23635,50,0,,,,
MF,native species,Harmange,GOMF_TRANSLATION_INITIATION_FACTOR_BINDING,308,23635,32,0,,,,
MF,native species,Harmange,GOMF_TRANSLATION_REPRESSOR_ACTIVITY,308,23635,34,0,,,,
MF,native species,Harmange,GOMF_TRANSMEMBRANE_EPHRIN_RECEPTOR_ACTIVITY,308,23635,14,0,,,,
MF,native species,Harmange,GOMF_TRANSMEMBRANE_RECEPTOR_PROTEIN_PHOSPHATASE_ACTIVITY,308,23635,17,0,,,,
MF,native species,Harmange,GOMF_TRANSMEMBRANE_RECEPTOR_PROTEIN_SERINE_THREONINE_KINASE_BINDING,308,23635,15,0,,,,
MF,native species,Harmange,GOMF_TRANSMEMBRANE_RECEPTOR_PROTEIN_TYROSINE_KINASE_ADAPTOR_ACTIVITY,308,23635,13,0,,,,
MF,native species,Harmange,GOMF_TRANSMITTER_GATED_MONOATOMIC_ION_CHANNEL_ACTIVITY_INVOLVED_IN_REGULATION_OF_POSTSYNAPTIC_MEMBRANE_POTENTIAL,308,23635,38,0,,,,
MF,native species,Harmange,GOMF_TRANSPORTER_ACTIVATOR_ACTIVITY,308,23635,26,0,,,,
MF,native species,Harmange,GOMF_TRIACYLGLYCEROL_LIPASE_ACTIVITY,308,23635,18,0,,,,
MF,native species,Harmange,GOMF_TRNA_CYTIDINE_METHYLTRANSFERASE_ACTIVITY,308,23635,10,0,,,,
MF,native species,Harmange,GOMF_TRNA_GUANINE_METHYLTRANSFERASE_ACTIVITY,308,23635,12,0,,,,
MF,native species,Harmange,GOMF_TRNA_PSEUDOURIDINE_SYNTHASE_ACTIVITY,308,23635,10,0,,,,
MF,native species,Harmange,GOMF_TRNA_SPECIFIC_RIBONUCLEASE_ACTIVITY,308,23635,16,0,,,,
MF,native species,Harmange,GOMF_TUMOR_NECROSIS_FACTOR_RECEPTOR_ACTIVITY,308,23635,10,0,,,,
MF,native species,Harmange,GOMF_TUMOR_NECROSIS_FACTOR_RECEPTOR_BINDING,308,23635,24,0,,,,
MF,native species,Harmange,GOMF_TUMOR_NECROSIS_FACTOR_RECEPTOR_SUPERFAMILY_BINDING,308,23635,40,0,,,,
MF,native species,Harmange,GOMF_T_CELL_RECEPTOR_BINDING,308,23635,11,0,,,,
MF,native species,Harmange,GOMF_U3_SNORNA_BINDING,308,23635,11,0,,,,
MF,native species,Harmange,GOMF_UBIQUITIN_CONJUGATING_ENZYME_BINDING,308,23635,26,0,,,,
MF,native species,Harmange,GOMF_UBIQUITIN_LIGASE_ACTIVATOR_ACTIVITY,308,23635,12,0,,,,
MF,native species,Harmange,GOMF_UBIQUITIN_LIGASE_COMPLEX_SCAFFOLD_ACTIVITY,308,23635,10,0,,,,
MF,native species,Harmange,GOMF_UBIQUITIN_LIKE_LIGASE_SUBSTRATE_ADAPTOR_ACTIVITY,308,23635,140,0,,,,
MF,native species,Harmange,GOMF_UBIQUITIN_LIKE_MODIFIER_ACTIVATING_ENZYME_ACTIVITY,308,23635,10,0,,,,
MF,native species,Harmange,GOMF_UBIQUITIN_LIKE_PROTEIN_BINDING,308,23635,110,0,,,,
MF,native species,Harmange,GOMF_UBIQUITIN_LIKE_PROTEIN_CONJUGATING_ENZYME_ACTIVITY,308,23635,39,0,,,,
MF,native species,Harmange,GOMF_UBIQUITIN_LIKE_PROTEIN_PEPTIDASE_ACTIVITY,308,23635,104,0,,,,
MF,native species,Harmange,GOMF_UBIQUITIN_LIKE_PROTEIN_READER_ACTIVITY,308,23635,25,0,,,,
MF,native species,Harmange,GOMF_UBIQUITIN_PROTEIN_TRANSFERASE_ACTIVATOR_ACTIVITY,308,23635,18,0,,,,
MF,native species,Harmange,GOMF_UBIQUITIN_SPECIFIC_PROTEASE_BINDING,308,23635,18,0,,,,
MF,native species,Harmange,GOMF_UBIQUITIN_UBIQUITIN_LIGASE_ACTIVITY,308,23635,17,0,,,,
MF,native species,Harmange,GOMF_UDP_GLUCOSYLTRANSFERASE_ACTIVITY,308,23635,15,0,,,,
MF,native species,Harmange,GOMF_UDP_XYLOSYLTRANSFERASE_ACTIVITY,308,23635,12,0,,,,
MF,native species,Harmange,GOMF_UNFOLDED_PROTEIN_HOLDASE_ACTIVITY,308,23635,12,0,,,,
MF,native species,Harmange,GOMF_VINCULIN_BINDING,308,23635,12,0,,,,
MF,native species,Harmange,GOMF_VITAMIN_B6_BINDING,308,23635,52,0,,,,
MF,native species,Harmange,GOMF_VITAMIN_BINDING,308,23635,118,0,,,,
MF,native species,Harmange,GOMF_VITAMIN_TRANSMEMBRANE_TRANSPORTER_ACTIVITY,308,23635,31,0,,,,
MF,native species,Harmange,GOMF_VOLTAGE_GATED_CALCIUM_CHANNEL_ACTIVITY,308,23635,35,0,,,,
MF,native species,Harmange,GOMF_VOLTAGE_GATED_CHLORIDE_CHANNEL_ACTIVITY,308,23635,10,0,,,,
MF,native species,Harmange,GOMF_VOLTAGE_GATED_MONOATOMIC_ANION_CHANNEL_ACTIVITY,308,23635,17,0,,,,
MF,native species,Harmange,GOMF_VOLTAGE_GATED_SODIUM_CHANNEL_ACTIVITY,308,23635,19,0,,,,
MF,native species,Harmange,GOMF_WIDE_PORE_CHANNEL_ACTIVITY,308,23635,22,0,,,,
MF,native species,Harmange,GOMF_WNT_RECEPTOR_ACTIVITY,308,23635,14,0,,,,
MF,native species,Harmange,GOMF_WW_DOMAIN_BINDING,308,23635,20,0,,,,
MF,native species,Harmange,GOMF_XENOBIOTIC_TRANSMEMBRANE_TRANSPORTER_ACTIVITY,308,23635,25,0,,,,
MF,native species,Harmange,GOMF_ZINC_ION_TRANSMEMBRANE_TRANSPORTER_ACTIVITY,308,23635,26,0,,,,
MF,native species,Weinreb,GOMF_IMMUNE_RECEPTOR_ACTIVITY,281,22143,149,16,7.977931922860152e-11,3.7655838675899924e-08,,"C3ar1,Ccr1,Ccr2,Ccr9,Cd74,Csf2rb,Csf2rb2,Fcer1a,Fcer1g,Fcgr1,Fcgr3,Flt3,Fpr2,Il1rl1,Lilrb4a,Pirb"
MF,native species,Weinreb,GOMF_CHEMOATTRACTANT_ACTIVITY,281,22143,35,9,3.972944813099801e-10,7.95448357319625e-08,,"App,Ccl3,Ccl6,Ccl9,Cxcl10,Hgf,Lgals3,S100a4,Saa3"
MF,native species,Weinreb,GOMF_PEPTIDE_BINDING,281,22143,194,17,5.055815830421346e-10,7.95448357319625e-08,,"Calr,Cd74,Cst3,Ctsb,Ctsl,Fpr2,Furin,H2-Aa,H2-Ab1,H2-Eb1,H2-Q7,Itgb2,Itgb2l,Itm2b,Olfm1,Pirb,Prnp"
MF,native species,Weinreb,GOMF_ENZYME_INHIBITOR_ACTIVITY,281,22143,417,24,8.396479384229472e-10,8.26470742726133e-08,,"Anxa1,Anxa3,App,Cd55,Cst3,Cstb,Furin,Gapdh,Hspa5,Ifit1,Lgals3,Ltf,Ngp,Npm1,Ppp1r16b,Prnp,Serpina3g,Sirpa,Slpi,Socs3,Spint1,Timp2,Wfdc17,Wfdc21"
MF,native species,Weinreb,GOMF_CARBOHYDRATE_BINDING,281,22143,201,17,8.754986681420898e-10,8.26470742726133e-08,,"Calr,Cd34,Chil3,Clec4a1,Clec4a3,Clec4d,Clec4n,Clec7a,Fcnb,H2-Eb1,Hk3,Lgals1,Lgals3,Lgals9,Mgl2,Mrc1,Sell"
MF,native species,Weinreb,GOMF_PEPTIDASE_REGULATOR_ACTIVITY,281,22143,230,17,6.816379978426886e-09,4.939838483057018e-07,,"App,Cst3,Cstb,Ctsc,Furin,Gapdh,Hspd1,Lgmn,Ltf,Ngp,Prnp,Serpina3g,Slpi,Spint1,Timp2,Wfdc17,Wfdc21"
MF,native species,Weinreb,GOMF_CELL_ADHESION_MOLECULE_BINDING,281,22143,325,20,7.32603164860151e-09,4.939838483057018e-07,,"App,Calr,Cd177,Cdh1,Dab2,Emb,Gpnmb,Itga2b,Itgam,Itgb2,Itgb2l,Lilrb4a,Mfge8,Pirb,Sell,Sirpa,Spp1,Tgfbi,Thy1,Timp2"
MF,native species,Weinreb,GOMF_GLYCOSAMINOGLYCAN_BINDING,281,22143,167,14,3.0897740733202346e-08,1.8229667032589384e-06,,"App,Ctsg,Cxcl10,Elane,Furin,Gpnmb,Ighm,Itgam,Lpl,Ltf,Mpo,Pf4,Prnp,Prss34"
MF,native species,Weinreb,GOMF_PEPTIDASE_INHIBITOR_ACTIVITY,281,22143,174,14,5.1914746665365156e-08,2.72264004733915e-06,,"App,Cst3,Cstb,Furin,Gapdh,Ltf,Ngp,Prnp,Serpina3g,Slpi,Spint1,Timp2,Wfdc17,Wfdc21"
MF,native species,Weinreb,GOMF_IMMUNOGLOBULIN_BINDING,281,22143,30,7,7.800354704449489e-08,3.678317714304908e-06,,"Fcer1a,Fcer1g,Fcgr1,Fcgr3,Lgals3,Ms4a2,Pirb"
MF,native species,Weinreb,GOMF_HEPARIN_BINDING,281,22143,128,12,8.856903309258805e-08,3.678317714304908e-06,,"App,Ctsg,Cxcl10,Elane,Furin,Gpnmb,Itgam,Lpl,Ltf,Mpo,Pf4,Prss34"
MF,native species,Weinreb,GOMF_MHC_PROTEIN_COMPLEX_BINDING,281,22143,19,6,9.351655205859937e-08,3.678317714304908e-06,,"Cd74,H2-Aa,H2-Ab1,H2-DMb2,H2-Eb1,Pirb"
MF,native species,Weinreb,GOMF_PROTEOGLYCAN_BINDING,281,22143,47,8,1.2469672541999888e-07,4.527450338326113e-06,,"App,Ctsb,Ctsl,Ctss,Fcnb,Gpnmb,Itgam,Lpl"
MF,native species,Weinreb,GOMF_MHC_CLASS_II_PROTEIN_COMPLEX_BINDING,281,22143,11,5,1.378646647586394e-07,4.648008697576985e-06,,"Cd74,H2-Aa,H2-Ab1,H2-DMb2,H2-Eb1"
MF,native species,Weinreb,GOMF_AMYLOID_BETA_BINDING,281,22143,67,9,1.6873665406299953e-07,5.309580047849052e-06,,"Cd74,Cst3,Fpr2,Itgb2,Itgb2l,Itm2b,Olfm1,Pirb,Prnp"
MF,native species,Weinreb,GOMF_INTEGRIN_BINDING,281,22143,138,12,2.031095617661459e-07,5.715010155328316e-06,,"App,Calr,Cd177,Dab2,Gpnmb,Itgb2,Itgb2l,Lilrb4a,Mfge8,Spp1,Thy1,Timp2"
MF,native species,Weinreb,GOMF_ENDOPEPTIDASE_ACTIVITY,281,22143,398,20,2.058372301707233e-07,5.715010155328316e-06,,"Casp6,Clec4a3,Ctsb,Ctsc,Ctsg,Ctsl,Ctss,Elane,F10,F7,Furin,Gzmb,Hp,Lgmn,Ltf,Mcpt8,Mmp12,Mmp8,Prss34,Prtn3"
MF,native species,Weinreb,GOMF_SULFUR_COMPOUND_BINDING,281,22143,231,15,2.9012395199196494e-07,7.6076947411226354e-06,,"App,Cd34,Ctsg,Cxcl10,Elane,Furin,Gpnmb,Gsr,Gstm1,Itgam,Lpl,Ltf,Mpo,Pf4,Prss34"
MF,native species,Weinreb,GOMF_CHEMOKINE_ACTIVITY,281,22143,37,7,3.656279482679894e-07,9.082967978025844e-06,,"Ccl24,Ccl3,Ccl4,Ccl6,Ccl9,Cxcl10,Pf4"
MF,native species,Weinreb,GOMF_CHEMOKINE_RECEPTOR_BINDING,281,22143,59,8,7.708484192608394e-07,1.819202269455581e-05,,"Ccl24,Ccl3,Ccl4,Ccl6,Ccl9,Ccr2,Cxcl10,Pf4"
MF,native species,Weinreb,GOMF_PROTEASE_BINDING,281,22143,157,12,8.200200495568142e-07,1.8430926828134112e-05,,"Bcl2,Cd177,Cst3,Cstb,Ctsg,Elane,Furin,Lcn2,Prnp,Psap,Sell,Timp2"
MF,native species,Weinreb,GOMF_SERINE_HYDROLASE_ACTIVITY,281,22143,190,13,1.0087682226031217e-06,2.1642663684939705e-05,,"Ctsc,Ctsg,Elane,F10,F7,Furin,Gzmb,Hp,Ltf,Mcpt8,Mmp8,Prss34,Prtn3"
MF,native species,Weinreb,GOMF_CYTOKINE_RECEPTOR_BINDING,281,22143,259,15,1.2377348419497049e-06,2.540047153914177e-05,,"Ccl24,Ccl3,Ccl4,Ccl6,Ccl9,Ccr2,Cxcl10,Il12a,Il6,Lif,Lrg1,Osm,Pf4,Socs2,Socs3"
MF,native species,Weinreb,GOMF_CYTOKINE_ACTIVITY,281,22143,173,12,2.2872171309446823e-06,4.498193690857875e-05,,"Ccl24,Ccl3,Ccl4,Ccl6,Ccl9,Cxcl10,Il12a,Il6,Lif,Osm,Pf4,Spp1"
MF,native species,Weinreb,GOMF_CCR_CHEMOKINE_RECEPTOR_BINDING,281,22143,37,6,6.613761224827279e-06,0.0001248678119247,,"Ccl24,Ccl3,Ccl4,Ccl6,Ccl9,Ccr2"
MF,native species,Weinreb,GOMF_CALCIUM_DEPENDENT_PROTEIN_BINDING,281,22143,83,8,1.0542779895331877e-05,0.0001913920042537,,"Anxa1,Anxa3,Cd177,Fcnb,S100a4,S100a6,S100a8,S100a9"
MF,native species,Weinreb,GOMF_CELL_ADHESION_RECEPTOR_ACTIVITY,281,22143,12,4,1.1598079577434143e-05,0.0002027516133536,,"Itga2b,Itgam,Itgb2,Itgb2l"
MF,native species,Weinreb,GOMF_MONOSACCHARIDE_BINDING,281,22143,86,8,1.3724917982615623e-05,0.0002313629031355,,"Clec4a1,Clec4a3,Clec4d,Clec4n,Hk3,Lgals1,Lgals3,Mrc1"
MF,native species,Weinreb,GOMF_G_PROTEIN_COUPLED_RECEPTOR_BINDING,281,22143,280,14,1.5072163355032826e-05,0.0002453124518474,,"App,Ccl24,Ccl3,Ccl4,Ccl6,Ccl9,Ccr2,Cxcl10,Fcgr1,Fcnb,Pf4,Prnp,Psap,Saa3"
MF,native species,Weinreb,GOMF_EXTRACELLULAR_MATRIX_BINDING,281,22143,67,7,2.232321819798552e-05,0.0003500146780813,,"Ctss,Itga2b,Lgals1,Lgals3,Ncl,Spp1,Tgfbi"
MF,native species,Weinreb,GOMF_OLIGOSACCHARIDE_BINDING,281,22143,14,4,2.2988252162124444e-05,0.0003500146780813,,"Lgals1,Lgals3,Lgals9,Sell"
MF,native species,Weinreb,GOMF_ANTIGEN_BINDING,281,22143,93,8,2.4403412139643143e-05,0.0003514691635614,,"Fcnb,H2-Aa,H2-Ab1,H2-Eb1,H2-Q7,Ighm,Psap,Sirpa"
MF,native species,Weinreb,GOMF_D_MANNOSE_BINDING,281,22143,28,5,2.4573055926968e-05,0.0003514691635614,,"Clec4a1,Clec4a3,Clec4d,Clec4n,Mrc1"
MF,native species,Weinreb,GOMF_OPSONIN_BINDING,281,22143,17,4,5.303935801344447e-05,0.000736311087716,,"Calr,Clec7a,Itgam,Itgb2"
MF,native species,Weinreb,GOMF_CYTOKINE_RECEPTOR_ACTIVITY,281,22143,107,8,6.704045229086242e-05,0.0008812788886921,,"Ccr1,Ccr2,Ccr9,Cd74,Csf2rb,Csf2rb2,Flt3,Il1rl1"
MF,native species,Weinreb,GOMF_ACETYLCHOLINE_RECEPTOR_BINDING,281,22143,18,4,6.751433681962783e-05,0.0008812788886921,,"App,Ly6a,Ly6c2,Ly6e"
MF,native species,Weinreb,GOMF_CYTOKINE_BINDING,281,22143,138,9,6.908330271527714e-05,0.0008812788886921,,"Ccr1,Ccr2,Ccr9,Cd74,Csf1r,Elane,Il12a,Il1rl1,Mmp8"
MF,native species,Weinreb,GOMF_SIGNALING_RECEPTOR_INHIBITOR_ACTIVITY,281,22143,35,5,7.548486875283171e-05,0.0009376015276667,,"Dut,Lgals3,Ly6a,Ly6c2,Ly6e"
MF,native species,Weinreb,GOMF_CELL_ADHESION_MEDIATOR_ACTIVITY,281,22143,82,7,8.301474782586889e-05,0.0010046913070207,,"Cdh1,Emb,Itga2b,Itgam,Itgb2,Itgb2l,Sirpa"
MF,native species,Weinreb,GOMF_IMMUNOGLOBULIN_RECEPTOR_BINDING,281,22143,21,4,0.0001281471749173,0.0014752552819756,,"Clec4d,Fcgr3,Ighm,Lgals3"
MF,native species,Weinreb,GOMF_COMPLEMENT_BINDING,281,22143,21,4,0.0001281471749173,0.0014752552819756,,"C3ar1,Calr,Itgam,Itgb2"
MF,native species,Weinreb,GOMF_RNA_POLYMERASE_II_SPECIFIC_DNA_BINDING_TRANSCRIPTION_FACTOR_BINDING,281,22143,370,14,0.0002941276620906,0.0033054346787325,,"Actb,Calr,Ccdc62,Cd34,Cebpb,Fkbp4,Flt3,Gata2,Hmga2,Id2,Klf4,Mef2c,Nfkbia,Npm1"
MF,native species,Weinreb,GOMF_IGG_BINDING,281,22143,11,3,0.0003093835056265,0.0033188412421756,,"Fcer1g,Fcgr1,Fcgr3"
MF,native species,Weinreb,GOMF_ACETYLCHOLINE_RECEPTOR_INHIBITOR_ACTIVITY,281,22143,11,3,0.0003093835056265,0.0033188412421756,,"Ly6a,Ly6c2,Ly6e"
MF,native species,Weinreb,GOMF_COLLAGEN_BINDING,281,22143,73,6,0.0003306316760625,0.0034679589133671,,"Ctsb,Ctsl,Ctss,Mmp12,Srgn,Tgfbi"
MF,native species,Weinreb,GOMF_MOLECULAR_SEQUESTERING_ACTIVITY,281,22143,104,7,0.0003661746426439,0.0037572702462593,,"Calr,Cd69,Hspa5,Ifit1,Lcn2,Nfkbia,Tmsb4x"
MF,native species,Weinreb,GOMF_MHC_PROTEIN_BINDING,281,22143,29,4,0.000469524727549,0.0046534019403598,,"Cd74,H2-Q7,Pirb,Tubb5"
MF,native species,Weinreb,GOMF_CYSTEINE_TYPE_ENDOPEPTIDASE_ACTIVITY,281,22143,78,6,0.0004732273159687,0.0046534019403598,,"Casp6,Ctsb,Ctsc,Ctsl,Ctss,Lgmn"
MF,native species,Weinreb,GOMF_S100_PROTEIN_BINDING,281,22143,13,3,0.0005262632243082,0.0050693110586427,,"Ahnak,Cacybp,S100a6"
MF,native species,Weinreb,GOMF_PROTEIN_PHOSPHATASE_BINDING,281,22143,184,9,0.0005943731824223,0.0056108828420666,,"Bcl2,Cdh1,Csf1r,Lgals3,Lilrb4a,Pirb,Sirpa,Vcan,Vim"
MF,native species,Weinreb,GOMF_PROTEIN_HETERODIMERIZATION_ACTIVITY,281,22143,269,11,0.0006877035215177,0.006262730378233,,"App,Bcl11a,Bcl2,Cebpb,Cybb,Fcer1g,Il12a,Mef2c,Ran,Slc7a8,Top2a"
MF,native species,Weinreb,GOMF_LAMININ_BINDING,281,22143,32,4,0.0006899618213307,0.006262730378233,,"Ctss,Lgals1,Lgals3,Ncl"
MF,native species,Weinreb,GOMF_UBIQUITIN_LIKE_PROTEIN_LIGASE_BINDING,281,22143,314,12,0.0007219815083307,0.0063370221931481,,"Bcl2,Cacybp,Calr,Cebpb,Flt3,Hspa5,Hspd1,Myc,Nfkbia,Pa2g4,Tuba1b,Tubb5"
MF,native species,Weinreb,GOMF_PHOSPHATASE_BINDING,281,22143,229,10,0.0007249983017584,0.0063370221931481,,"Bcl2,Cdh1,Csf1r,Ctsc,Lgals3,Lilrb4a,Pirb,Sirpa,Vcan,Vim"
MF,native species,Weinreb,GOMF_PEPTIDASE_ACTIVATOR_ACTIVITY,281,22143,58,5,0.0008402342246018,0.0072107373456742,,"App,Ctsc,Furin,Hspd1,Lgmn"
MF,native species,Weinreb,GOMF_PEPTIDE_ANTIGEN_BINDING,281,22143,35,4,0.0009751020281979,0.008218717094811,,"H2-Aa,H2-Ab1,H2-Eb1,H2-Q7"
MF,native species,Weinreb,GOMF_CYSTEINE_TYPE_ENDOPEPTIDASE_INHIBITOR_ACTIVITY,281,22143,36,4,0.0010861452150977,0.0089940445881775,,"Cst3,Cstb,Ltf,Ngp"
MF,native species,Weinreb,GOMF_APOLIPOPROTEIN_BINDING,281,22143,18,3,0.0014326193884347,0.0116585577817445,,"App,Hspd1,Lpl"
MF,native species,Weinreb,GOMF_IRON_ION_BINDING,281,22143,170,8,0.00151941693239,0.0121553354591202,,"Alox5,Calr,Cyp11a1,Fth1,Lcn2,Ltf,Rrm2,Tph1"
MF,native species,Weinreb,GOMF_SERINE_TYPE_ENDOPEPTIDASE_INHIBITOR_ACTIVITY,281,22143,98,6,0.0015712408572489,0.0123604280770251,,"App,Furin,Serpina3g,Slpi,Spint1,Wfdc21"
MF,native species,Weinreb,GOMF_NUCLEAR_GLUCOCORTICOID_RECEPTOR_BINDING,281,22143,20,3,0.0019642863849919,0.0149539221567128,,"Cebpb,Fkbp4,Flt3"
MF,native species,Weinreb,GOMF_T_CELL_RECEPTOR_BINDING,281,22143,20,3,0.0019642863849919,0.0149539221567128,,"Fcer1g,H2-Eb1,H2-Q7"
MF,native species,Weinreb,GOMF_PHOSPHOLIPID_BINDING,281,22143,407,13,0.0022232364848809,0.0164859403832111,,"Anxa1,Anxa3,Dab2,F10,Gsn,Ighm,Mfge8,Npm1,Nrgn,Psap,Scin,Tecpr1,Thy1"
MF,native species,Weinreb,GOMF_NEUROTRANSMITTER_RECEPTOR_REGULATOR_ACTIVITY,281,22143,21,3,0.002270309586671,0.0164859403832111,,"Ly6a,Ly6c2,Ly6e"
MF,native species,Weinreb,GOMF_MHC_CLASS_I_PROTEIN_BINDING,281,22143,21,3,0.002270309586671,0.0164859403832111,,"H2-Q7,Pirb,Tubb5"
MF,native species,Weinreb,GOMF_HEAT_SHOCK_PROTEIN_BINDING,281,22143,145,7,0.0025669647448809,0.0183576872664211,,"Fkbp4,Hspa5,Itgam,Itgb2,Itgb2l,Nfkbia,Slc18a2"
MF,native species,Weinreb,GOMF_SH2_DOMAIN_BINDING,281,22143,46,4,0.0027250222400896,0.0191971716018259,,"Arhgap5,Fcer1g,Ms4a2,Pirb"
MF,native species,Weinreb,GOMF_CORE_PROMOTER_SEQUENCE_SPECIFIC_DNA_BINDING,281,22143,47,4,0.002949205661349,0.0204709569434819,,"Cebpb,Mmp12,Myc,Npm1"
MF,native species,Weinreb,GOMF_CARGO_RECEPTOR_ACTIVITY,281,22143,81,5,0.0037113063594535,0.0251422783426931,,"Dab2,Fpr2,Itgam,Itgb2,Mrc1"
MF,native species,Weinreb,GOMF_TRANSCRIPTION_COREPRESSOR_ACTIVITY,281,22143,197,8,0.0037798361045162,0.0251422783426931,,"Basp1,Bcl11a,Ccnd1,Elane,Hmga2,Id2,Lmo4,Pa2g4"
MF,native species,Weinreb,GOMF_HEPARAN_SULFATE_PROTEOGLYCAN_BINDING,281,22143,25,3,0.0037819952591763,0.0251422783426931,,"App,Itgam,Lpl"
MF,native species,Weinreb,GOMF_ENDOPEPTIDASE_ACTIVATOR_ACTIVITY,281,22143,26,3,0.0042355799717468,0.0273862157077328,,"Furin,Hspd1,Lgmn"
MF,native species,Weinreb,GOMF_C_C_CHEMOKINE_BINDING,281,22143,26,3,0.0042355799717468,0.0273862157077328,,"Ccr1,Ccr2,Ccr9"
MF,native species,Weinreb,GOMF_POLYSACCHARIDE_BINDING,281,22143,27,3,0.004720786958046,0.0301109654621314,,"Clec7a,Fcnb,H2-Eb1"
MF,native species,Weinreb,GOMF_ALL_TRANS_RETINOL_DEHYDROGENASE_NADPLUS_ACTIVITY,281,22143,28,3,0.0052382234827406,0.0329658864513812,,"Akr1c13,Akr1c18,Dhrs3"
MF,native species,Weinreb,GOMF_ORGANIC_ACID_BINDING,281,22143,213,8,0.0060100615838849,0.0373256456262326,,"Akr1c13,Akr1c18,Fabp5,Fcnb,Furin,Psap,Sell,Vcan"
MF,native species,Weinreb,GOMF_PATTERN_RECOGNITION_RECEPTOR_ACTIVITY,281,22143,58,4,0.0062939601443679,0.03793865811655,,"Clec4d,Clec4n,Clec7a,Fcnb"
MF,native species,Weinreb,GOMF_MINOR_GROOVE_OF_ADENINE_THYMINE_RICH_DNA_BINDING,281,22143,10,2,0.0067517950885385,0.03793865811655,,"Hmga2,Mef2c"
MF,native species,Weinreb,GOMF_KETOSTEROID_MONOOXYGENASE_ACTIVITY,281,22143,10,2,0.0067517950885385,0.03793865811655,,"Akr1c13,Akr1c18"
MF,native species,Weinreb,GOMF_TRANS_1_2_DIHYDROBENZENE_1_2_DIOL_DEHYDROGENASE_ACTIVITY,281,22143,10,2,0.0067517950885385,0.03793865811655,,"Akr1c13,Akr1c18"
MF,native species,Weinreb,GOMF_3_BETA_HYDROXY_5_BETA_STEROID_DEHYDROGENASE_NADPPLUS_ACTIVITY,281,22143,10,2,0.0067517950885385,0.03793865811655,,"Akr1c13,Akr1c18"
MF,native species,Weinreb,GOMF_15_HYDROXYPROSTAGLANDIN_D_DEHYDROGENASE_NADPPLUS_ACTIVITY,281,22143,10,2,0.0067517950885385,0.03793865811655,,"Akr1c13,Akr1c18"
MF,native species,Weinreb,GOMF_PROSTAGLANDIN_H2_ENDOPEROXIDASE_REDUCTASE_ACTIVITY,281,22143,10,2,0.0067517950885385,0.03793865811655,,"Akr1c13,Akr1c18"
MF,native species,Weinreb,GOMF_FERRIC_IRON_BINDING,281,22143,10,2,0.0067517950885385,0.03793865811655,,"Fth1,Rrm2"
MF,native species,Weinreb,GOMF_COMPLEMENT_RECEPTOR_ACTIVITY,281,22143,11,2,0.0081834421069634,0.0449137752847296,,"C3ar1,Fpr2"
MF,native species,Weinreb,GOMF_CD4_RECEPTOR_BINDING,281,22143,11,2,0.0081834421069634,0.0449137752847296,,"Cd74,H2-Eb1"
MF,native species,Weinreb,GOMF_GLYCOLIPID_BINDING,281,22143,34,3,0.0090489117744859,0.0490929466385904,,"Psap,Sell,Thy1"
MF,native species,Weinreb,GOMF_3_ALPHA_HYDROXYSTEROID_3_DEHYDROGENASE_NAD_P_PLUS_ACTIVITY,281,22143,12,2,0.0097384014654942,0.051426138209229,,"Akr1c13,Akr1c18"
MF,native species,Weinreb,GOMF_CXCR_CHEMOKINE_RECEPTOR_BINDING,281,22143,12,2,0.0097384014654942,0.051426138209229,,"Cxcl10,Pf4"
MF,native species,Weinreb,GOMF_CHEMOKINE_BINDING,281,22143,35,3,0.0098058314382004,0.051426138209229,,"Ccr1,Ccr2,Ccr9"
MF,native species,Weinreb,GOMF_MODIFIED_AMINO_ACID_BINDING,281,22143,104,5,0.0105409809227661,0.0537903897599621,,"Anxa1,Anxa3,Gsr,Gstm1,Mfge8"
MF,native species,Weinreb,GOMF_FIBRONECTIN_BINDING,281,22143,36,3,0.0105985301857552,0.0537903897599621,,"Ctsl,Ctss,Lilrb4a"
MF,native species,Weinreb,GOMF_ALCOHOL_DEHYDROGENASE_NADPLUS_ACTIVITY,281,22143,36,3,0.0105985301857552,0.0537903897599621,,"Akr1c13,Akr1c18,Dhrs3"
MF,native species,Weinreb,GOMF_HISTONE_BINDING,281,22143,146,6,0.0109646261354726,0.0550564205951395,,"Ctsl,Ncl,Npm1,Npm3,Ptma,Set"
MF,native species,Weinreb,GOMF_ENONE_REDUCTASE_ACTIVITY,281,22143,13,2,0.0114133356911643,0.0561842424582173,,"Akr1c13,Akr1c18"
MF,native species,Weinreb,GOMF_G_PROTEIN_COUPLED_CHEMOATTRACTANT_RECEPTOR_ACTIVITY,281,22143,37,3,0.0114273035508238,0.0561842424582173,,"Ccr1,Ccr2,Ccr9"
MF,native species,Weinreb,GOMF_PROTEIN_FOLDING_CHAPERONE_BINDING,281,22143,149,6,0.0120339466968014,0.0585569365040236,,"App,Ctsc,Grn,H2-Q7,Hspd1,Prnp"
MF,native species,Weinreb,GOMF_CYSTEINE_TYPE_PEPTIDASE_ACTIVITY,281,22143,152,6,0.0131746808677222,0.0609659802240478,,"Casp6,Ctsb,Ctsc,Ctsl,Ctss,Lgmn"
MF,native species,Weinreb,GOMF_ALCOHOL_DEHYDROGENASE_NADPPLUS_ACTIVITY,281,22143,39,3,0.0131941086398171,0.0609659802240478,,"Akr1c13,Akr1c18,Dhrs3"
MF,native species,Weinreb,GOMF_17_BETA_HYDROXYSTEROID_DEHYDROGENASE_NADPLUS_ACTIVITY,281,22143,14,2,0.0132049716338762,0.0609659802240478,,"Akr1c13,Akr1c18"
MF,native species,Weinreb,GOMF_SIALIC_ACID_BINDING,281,22143,14,2,0.0132049716338762,0.0609659802240478,,"Fcnb,Sell"
MF,native species,Weinreb,GOMF_LIPASE_INHIBITOR_ACTIVITY,281,22143,14,2,0.0132049716338762,0.0609659802240478,,"Anxa1,Anxa3"
MF,native species,Weinreb,GOMF_OXIDOREDUCTASE_ACTIVITY_ACTING_ON_NAD_P_H,281,22143,72,4,0.0133040168709257,0.0609659802240478,,"Akr1c13,Akr1c18,Cybb,mt-Nd1"
MF,native species,Weinreb,GOMF_GROWTH_FACTOR_ACTIVITY,281,22143,112,5,0.0141808779200637,0.0637464226501913,,"Hgf,Il12a,Il6,Lif,Osm"
MF,native species,Weinreb,GOMF_SINGLE_STRANDED_DNA_BINDING,281,22143,112,5,0.0141808779200637,0.0637464226501913,,"Anxa1,Ighm,Ncl,Ybx1,Ybx3"
MF,native species,Weinreb,GOMF_LIPOPOLYSACCHARIDE_BINDING,281,22143,41,3,0.0151080330000871,0.0654308890621702,,"Camp,Hspd1,Ltf"
MF,native species,Weinreb,GOMF_OXIDOREDUCTASE_ACTIVITY_ACTING_ON_NAD_P_H_QUINONE_OR_SIMILAR_COMPOUND_AS_ACCEPTOR,281,22143,41,3,0.0151080330000871,0.0654308890621702,,"Akr1c13,Akr1c18,mt-Nd1"
MF,native species,Weinreb,GOMF_GLYCEROPHOSPHOLIPID_PHOSPHOLIPASE_A1_ACTIVITY,281,22143,15,2,0.0151100993808825,0.0654308890621702,,"Lipg,Lpl"
MF,native species,Weinreb,GOMF_ANDROSTERONE_DEHYDROGENASE_NAD_P_PLUS_ACTIVITY,281,22143,15,2,0.0151100993808825,0.0654308890621702,,"Akr1c13,Akr1c18"
MF,native species,Weinreb,GOMF_DOUBLE_STRANDED_RNA_BINDING,281,22143,76,4,0.0159554617556624,0.0684634358970241,,"Hspd1,Tuba1b,Vim,Zfr"
MF,native species,Weinreb,GOMF_BILE_ACID_BINDING,281,22143,16,2,0.0171255711883053,0.0709058736919308,,"Akr1c13,Akr1c18"
MF,native species,Weinreb,GOMF_INSULIN_LIKE_GROWTH_FACTOR_BINDING,281,22143,16,2,0.0171255711883053,0.0709058736919308,,"Igfbp4,Igfbp7"
MF,native species,Weinreb,GOMF_ALDOSE_REDUCTASE_NADPH_ACTIVITY,281,22143,16,2,0.0171255711883053,0.0709058736919308,,"Akr1c13,Akr1c18"
MF,native species,Weinreb,GOMF_C2H2_ZINC_FINGER_DOMAIN_BINDING,281,22143,16,2,0.0171255711883053,0.0709058736919308,,"Gata2,Hmga2"
MF,native species,Weinreb,GOMF_PROTEIN_FOLDING_CHAPERONE,281,22143,78,4,0.0173968137973109,0.0714025748898327,,"Calr,Cd74,Hspa5,Hspd1"
MF,native species,Weinreb,GOMF_PROTEIN_SERINE_THREONINE_KINASE_ACTIVATOR_ACTIVITY,281,22143,79,4,0.0181469382127221,0.0730304672036817,,"Ccnd1,Lgals9,Ltf,Tpx2"
MF,native species,Weinreb,GOMF_OXIDOREDUCTASE_ACTIVITY_ACTING_ON_THE_ALDEHYDE_OR_OXO_GROUP_OF_DONORS_NAD_OR_NADP_AS_ACCEPTOR,281,22143,44,3,0.0182576168009204,0.0730304672036817,,"Akr1c13,Akr1c18,Gapdh"
MF,native species,Weinreb,GOMF_CELL_CELL_ADHESION_MEDIATOR_ACTIVITY,281,22143,44,3,0.0182576168009204,0.0730304672036817,,"Cdh1,Emb,Sirpa"
MF,native species,Weinreb,GOMF_3_BETA_HYDROXYSTEROID_3_DEHYDROGENASE_NADPPLUS_ACTIVITY,281,22143,17,2,0.019248300429435,0.0750842793611021,,"Akr1c13,Akr1c18"
MF,native species,Weinreb,GOMF_DNA_BINDING_BENDING,281,22143,17,2,0.019248300429435,0.0750842793611021,,"Hmga2,Top2a"
MF,native species,Weinreb,GOMF_TRIACYLGLYCEROL_LIPASE_ACTIVITY,281,22143,17,2,0.019248300429435,0.0750842793611021,,"Lipg,Lpl"
MF,native species,Weinreb,GOMF_MONOCARBOXYLIC_ACID_BINDING,281,22143,82,4,0.0205167656732673,0.0793763393260833,,"Akr1c13,Akr1c18,Fabp5,Psap"
MF,native species,Weinreb,GOMF_STRUCTURAL_CONSTITUENT_OF_CYTOSKELETON,281,22143,83,4,0.0213469498969247,0.0804470078104157,,"Actb,Tuba1b,Tubb5,Vim"
MF,native species,Weinreb,GOMF_17_BETA_HYDROXYSTEROID_DEHYDROGENASE_NADPPLUS_ACTIVITY,281,22143,18,2,0.0214752605595601,0.0804470078104157,,"Akr1c13,Akr1c18"
MF,native species,Weinreb,GOMF_OLIGOPEPTIDE_BINDING,281,22143,18,2,0.0214752605595601,0.0804470078104157,,"Gsr,Gstm1"
MF,native species,Weinreb,GOMF_PROTEIN_CONTAINING_COMPLEX_DESTABILIZING_ACTIVITY,281,22143,18,2,0.0214752605595601,0.0804470078104157,,"Dstn,Mpo"
MF,native species,Weinreb,GOMF_HISTONE_DEACETYLASE_BINDING,281,22143,128,5,0.0238010551548474,0.0884574648274647,,"Ccnd1,Cebpb,Klf4,Kpna2,Mef2c"
MF,native species,Weinreb,GOMF_ELECTRON_TRANSFER_ACTIVITY,281,22143,50,3,0.0255683456029786,0.0942832744109839,,"Cybb,mt-Cytb,mt-Nd1"
MF,native species,Weinreb,GOMF_RETINAL_DEHYDROGENASE_NADPLUS_ACTIVITY,281,22143,20,2,0.0262300616206428,0.0959735587980109,,"Akr1c13,Akr1c18"
MF,native species,Weinreb,GOMF_PHOSPHATIDYLINOSITOL_PHOSPHATE_BINDING,281,22143,180,6,0.0276514679646116,0.1003960990715132,,"Dab2,Gsn,Npm1,Nrgn,Scin,Tecpr1"
MF,native species,Weinreb,GOMF_KINASE_REGULATOR_ACTIVITY,281,22143,283,8,0.0286066717293898,0.1028106852208909,,"Ccnd1,Hspa5,Klf4,Lgals9,Ltf,Npm1,Socs3,Tpx2"
MF,native species,Weinreb,GOMF_GTPASE_ACTIVATING_PROTEIN_BINDING,281,22143,21,2,0.0287521407821135,0.1028106852208909,,"Cdh1,Tubb5"
MF,native species,Weinreb,GOMF_GROWTH_FACTOR_BINDING,281,22143,135,5,0.0290738700368518,0.1031794485518352,,"Csf1r,Flt3,Furin,Igfbp4,Igfbp7"
MF,native species,Weinreb,GOMF_CORECEPTOR_ACTIVITY,281,22143,54,3,0.031191587795365,0.1096680648751606,,"Csf2rb,Csf2rb2,Pirb"
MF,native species,Weinreb,GOMF_ESTRADIOL_17_BETA_DEHYDROGENASE_NAD_P_PLUS_ACTIVITY,281,22143,22,2,0.0313669253350565,0.1096680648751606,,"Akr1c13,Akr1c18"
MF,native species,Weinreb,GOMF_NADP_BINDING,281,22143,55,3,0.0326904599681564,0.113455125771837,,"Cybb,Gapdh,Gsr"
MF,native species,Weinreb,GOMF_EXTRACELLULAR_MATRIX_STRUCTURAL_CONSTITUENT,281,22143,140,5,0.0332585337923363,0.1145841456203119,,"Emilin2,Igfbp7,Mfge8,Tgfbi,Vcan"
MF,native species,Weinreb,GOMF_NITRIC_OXIDE_SYNTHASE_BINDING,281,22143,23,2,0.0340716741785781,0.1165350015383253,,"Actb,Cd74"
MF,native species,Weinreb,GOMF_PHOSPHOLIPASE_ACTIVITY,281,22143,97,4,0.0351433161886287,0.119335577273617,,"Ccr1,Lipg,Lpl,Sgms2"
MF,native species,Weinreb,GOMF_OXIDOREDUCTASE_ACTIVITY_ACTING_ON_THE_ALDEHYDE_OR_OXO_GROUP_OF_DONORS,281,22143,57,3,0.0357990097246853,0.1206938042146534,,"Akr1c13,Akr1c18,Gapdh"
MF,native species,Weinreb,GOMF_ALCOHOL_DEHYDROGENASE_NAD_P_PLUS_ACTIVITY,281,22143,58,3,0.0374083760654298,0.1252252021481056,,"Akr1c13,Akr1c18,Dhrs3"
MF,native species,Weinreb,GOMF_C_TYPE_GLYCEROPHOSPHOLIPASE_ACTIVITY,281,22143,25,2,0.0397403704299098,0.1311710128875346,,"Ccr1,Sgms2"
MF,native species,Weinreb,GOMF_AP_3_ADAPTOR_COMPLEX_BINDING,281,22143,25,2,0.0397403704299098,0.1311710128875346,,"Ap3s1,Rab38"
MF,native species,Weinreb,GOMF_NUCLEAR_RECEPTOR_BINDING,281,22143,148,5,0.0406984222752343,0.1334003841243791,,"Calr,Ccdc62,Cebpb,Fkbp4,Flt3"
MF,native species,Weinreb,GOMF_PROTEIN_SEQUESTERING_ACTIVITY,281,22143,66,3,0.0515794256456161,0.1667499240050055,,"Hspa5,Nfkbia,Tmsb4x"
MF,native species,Weinreb,GOMF_PHOSPHATIDYLSERINE_BINDING,281,22143,66,3,0.0515794256456161,0.1667499240050055,,"Anxa1,Anxa3,Mfge8"
MF,native species,Weinreb,GOMF_PROTEIN_LIPID_COMPLEX_BINDING,281,22143,29,2,0.052042629975027,0.1671028663143726,,"Hspd1,Lpl"
MF,native species,Weinreb,GOMF_TRANSCRIPTION_COREGULATOR_ACTIVITY,281,22143,496,11,0.0527666964262184,0.1681753628722382,,"Basp1,Bcl11a,Ccdc62,Ccnd1,Elane,Hmga2,Id2,Lmo4,Npm1,Pa2g4,Tsc22d1"
MF,native species,Weinreb,GOMF_PHOSPHOPROTEIN_BINDING,281,22143,111,4,0.0530892564999226,0.1681753628722382,,"Fkbp4,Ms4a2,Sirpa,Socs3"
MF,native species,Weinreb,GOMF_OXIDOREDUCTASE_ACTIVITY_ACTING_ON_THE_CH_CH_GROUP_OF_DONORS,281,22143,67,3,0.0535092908516181,0.1683759018797584,,"Acadm,Akr1c13,Akr1c18"
MF,native species,Weinreb,GOMF_A1_TYPE_GLYCEROPHOSPHOLIPASE_ACTIVITY,281,22143,31,2,0.0586369135412873,0.1820830473124185,,"Lipg,Lpl"
MF,native species,Weinreb,GOMF_NUCLEOCYTOPLASMIC_CARRIER_ACTIVITY,281,22143,31,2,0.0586369135412873,0.1820830473124185,,"Calr,Kpna2"
MF,native species,Weinreb,GOMF_LIPASE_ACTIVITY,281,22143,119,4,0.065203532045102,0.1981847679006275,,"Ccr1,Lipg,Lpl,Sgms2"
MF,native species,Weinreb,GOMF_MIRNA_BINDING,281,22143,33,2,0.0655017453230887,0.1981847679006275,,"Socs3,Ybx1"
MF,native species,Weinreb,GOMF_NUCLEOBASE_CONTAINING_COMPOUND_KINASE_ACTIVITY,281,22143,33,2,0.0655017453230887,0.1981847679006275,,"Cmpk2,Tk1"
MF,native species,Weinreb,GOMF_CARBOXY_LYASE_ACTIVITY,281,22143,33,2,0.0655017453230887,0.1981847679006275,,"Hdc,Odc1"
MF,native species,Weinreb,GOMF_OXIDOREDUCTION_DRIVEN_ACTIVE_TRANSMEMBRANE_TRANSPORTER_ACTIVITY,281,22143,34,2,0.0690300474198765,0.2062163441910235,,"mt-Cytb,mt-Nd1"
MF,native species,Weinreb,GOMF_NF_KAPPAB_BINDING,281,22143,34,2,0.0690300474198765,0.2062163441910235,,"Nfkbia,Npm1"
MF,native species,Weinreb,GOMF_P53_BINDING,281,22143,75,3,0.0701582470057417,0.2082685068346547,,"Hspd1,Npm1,Ybx1"
MF,native species,Weinreb,GOMF_CARBOXYPEPTIDASE_ACTIVITY,281,22143,36,2,0.0762676799404938,0.2249896558244568,,"Cpa3,Ctsl"
MF,native species,Weinreb,GOMF_ALDEHYDE_DEHYDROGENASE_NAD_P_PLUS_ACTIVITY,281,22143,37,2,0.0799728443056177,0.2328191066812934,,"Akr1c13,Akr1c18"
MF,native species,Weinreb,GOMF_PROTEIN_TYROSINE_KINASE_BINDING,281,22143,128,4,0.0804015135361246,0.2328191066812934,,"Cdh1,Fcer1g,Sirpa,Vim"
MF,native species,Weinreb,GOMF_MONOOXYGENASE_ACTIVITY,281,22143,128,4,0.0804015135361246,0.2328191066812934,,"Akr1c13,Akr1c18,Cyp11a1,Tph1"
MF,native species,Weinreb,GOMF_OXIDOREDUCTASE_ACTIVITY_ACTING_ON_THE_CH_CH_GROUP_OF_DONORS_NAD_OR_NADP_AS_ACCEPTOR,281,22143,38,2,0.0837328680248063,0.2407833348519104,,"Akr1c13,Akr1c18"
MF,native species,Weinreb,GOMF_DNA_BINDING_TRANSCRIPTION_REPRESSOR_ACTIVITY,281,22143,296,7,0.0841721403613669,0.2407833348519104,,"Arx,Bcl11a,Cebpb,Gfi1,Irf8,Myc,Satb1"
MF,native species,Weinreb,GOMF_DNA_SECONDARY_STRUCTURE_BINDING,281,22143,39,2,0.0875457739375084,0.2463165039240427,,"Hmga2,Mef2c"
MF,native species,Weinreb,GOMF_PROTEIN_PHOSPHATASE_2A_BINDING,281,22143,39,2,0.0875457739375084,0.2463165039240427,,"Bcl2,Vim"
MF,native species,Weinreb,GOMF_PROTON_TRANSMEMBRANE_TRANSPORTER_ACTIVITY,281,22143,132,4,0.0876719759729643,0.2463165039240427,,"Slc18a2,mt-Atp6,mt-Cytb,mt-Nd1"
MF,native species,Weinreb,GOMF_PHOSPHATIDYLINOSITOL_3_KINASE_BINDING,281,22143,40,2,0.0914096259079118,0.2552978901096709,,"Flt3,Gsn"
MF,native species,Weinreb,GOMF_KINASE_INHIBITOR_ACTIVITY,281,22143,85,3,0.0938008841988841,0.2604353961286665,,"Hspa5,Npm1,Socs3"
MF,native species,Weinreb,GOMF_NUCLEOSOME_BINDING,281,22143,41,2,0.0953225281083131,0.2628064889888805,,"Hmga2,Mpo"
MF,native species,Weinreb,GOMF_PHOSPHATIDYLINOSITOL_4_5_BISPHOSPHATE_BINDING,281,22143,86,3,0.0963252597353312,0.2628064889888805,,"Dab2,Gsn,Scin"
MF,native species,Weinreb,GOMF_EXOPEPTIDASE_ACTIVITY,281,22143,86,3,0.0963252597353312,0.2628064889888805,,"Cpa3,Ctsc,Ctsl"
MF,native species,Weinreb,GOMF_PHOSPHATASE_INHIBITOR_ACTIVITY,281,22143,43,2,0.1032880972092327,0.278582753615759,,"Lgals3,Sirpa"
MF,native species,Weinreb,GOMF_TRANSCRIPTION_REGULATOR_INHIBITOR_ACTIVITY,281,22143,43,2,0.1032880972092327,0.278582753615759,,"Id2,Nfkbia"
MF,native species,Weinreb,GOMF_FLAVIN_ADENINE_DINUCLEOTIDE_BINDING,281,22143,90,3,0.1066939785404469,0.2830343193111565,,"Acadm,Cybb,Gsr"
MF,native species,Weinreb,GOMF_TRANSCRIPTION_COREGULATOR_BINDING,281,22143,142,4,0.1071702122082345,0.2830343193111565,,"Gata2,Klf4,Myc,Pbx1"
MF,native species,Weinreb,GOMF_STEROID_DEHYDROGENASE_ACTIVITY,281,22143,44,2,0.1073371677048665,0.2830343193111565,,"Akr1c13,Akr1c18"
MF,native species,Weinreb,GOMF_OXIDOREDUCTASE_ACTIVITY_ACTING_ON_PAIRED_DONORS_WITH_INCORPORATION_OR_REDUCTION_OF_MOLECULAR_OXYGEN_NAD_P_H_AS_ONE_DONOR_AND_INCORPORATION_OF_ONE_ATOM_OF_OXYGEN,281,22143,44,2,0.1073371677048665,0.2830343193111565,,"Akr1c13,Akr1c18"
MF,native species,Weinreb,GOMF_SINGLE_STRANDED_RNA_BINDING,281,22143,91,3,0.1093519065390876,0.2867449993691631,,"Anxa1,Rbms1,Zfr"
MF,native species,Weinreb,GOMF_PHOSPHATIDYLINOSITOL_3_4_5_TRISPHOSPHATE_BINDING,281,22143,45,2,0.111428094266258,0.2877923899620222,,"Npm1,Nrgn"
MF,native species,Weinreb,GOMF_REGULATORY_RNA_BINDING,281,22143,46,2,0.1155591722524755,0.2877923899620222,,"Socs3,Ybx1"
MF,native species,Weinreb,GOMF_SUPEROXIDE_GENERATING_NAD_P_H_OXIDASE_ACTIVITY,281,22143,10,1,0.1199183788699604,0.2877923899620222,,Cybb
MF,native species,Weinreb,GOMF_TAP_COMPLEX_BINDING,281,22143,10,1,0.1199183788699604,0.2877923899620222,,H2-Q7
MF,native species,Weinreb,GOMF_CASPASE_BINDING,281,22143,10,1,0.1199183788699604,0.2877923899620222,,Ctsg
MF,native species,Weinreb,GOMF_BRANCHED_CHAIN_AMINO_ACID_TRANSMEMBRANE_TRANSPORTER_ACTIVITY,281,22143,10,1,0.1199183788699604,0.2877923899620222,,Slc7a8
MF,native species,Weinreb,GOMF_OXIDOREDUCTASE_ACTIVITY_ACTING_ON_A_SULFUR_GROUP_OF_DONORS_NAD_P_AS_ACCEPTOR,281,22143,10,1,0.1199183788699604,0.2877923899620222,,Gsr
MF,native species,Weinreb,GOMF_PROTON_CHANNEL_ACTIVITY,281,22143,10,1,0.1199183788699604,0.2877923899620222,,mt-Atp6
MF,native species,Weinreb,GOMF_GPI_ANCHOR_BINDING,281,22143,10,1,0.1199183788699604,0.2877923899620222,,Thy1
MF,native species,Weinreb,GOMF_HETEROTRIMERIC_G_PROTEIN_BINDING,281,22143,10,1,0.1199183788699604,0.2877923899620222,,F2r
MF,native species,Weinreb,GOMF_NICKEL_CATION_BINDING,281,22143,10,1,0.1199183788699604,0.2877923899620222,,Gstm1
MF,native species,Weinreb,GOMF_CHITIN_BINDING,281,22143,10,1,0.1199183788699604,0.2877923899620222,,Chil3
MF,native species,Weinreb,GOMF_TYPE_II_TRANSFORMING_GROWTH_FACTOR_BETA_RECEPTOR_BINDING,281,22143,10,1,0.1199183788699604,0.2877923899620222,,Lrg1
MF,native species,Weinreb,GOMF_CHLORIDE_ION_BINDING,281,22143,10,1,0.1199183788699604,0.2877923899620222,,Ctsc
MF,native species,Weinreb,GOMF_PROTEIN_TYROSINE_KINASE_INHIBITOR_ACTIVITY,281,22143,10,1,0.1199183788699604,0.2877923899620222,,Socs3
MF,native species,Weinreb,GOMF_CALCIUM_DEPENDENT_PHOSPHOLIPID_BINDING,281,22143,48,2,0.1239351445125566,0.2877923899620222,,"Anxa1,Anxa3"
MF,native species,Weinreb,GOMF_CLATHRIN_BINDING,281,22143,48,2,0.1239351445125566,0.2877923899620222,,"Dab2,Nsg2"
MF,native species,Weinreb,GOMF_KINASE_ACTIVATOR_ACTIVITY,281,22143,150,4,0.1240510658500359,0.2877923899620222,,"Ccnd1,Lgals9,Ltf,Tpx2"
MF,native species,Weinreb,GOMF_GUANYL_NUCLEOTIDE_BINDING,281,22143,330,7,0.1282621721507304,0.2877923899620222,,"Ehd3,Fkbp4,Iigp1,Rab38,Ran,Tuba1b,Tubb5"
MF,native species,Weinreb,GOMF_PEPTIDOGLYCAN_MURALYTIC_ACTIVITY,281,22143,11,1,0.1310918725462601,0.2877923899620222,,Lyz2
MF,native species,Weinreb,GOMF_PROTEIN_ANTIGEN_BINDING,281,22143,11,1,0.1310918725462601,0.2877923899620222,,Sirpa
MF,native species,Weinreb,GOMF_PRE_MIRNA_BINDING,281,22143,11,1,0.1310918725462601,0.2877923899620222,,Ran
MF,native species,Weinreb,GOMF_NUCLEOSIDE_MONOPHOSPHATE_KINASE_ACTIVITY,281,22143,11,1,0.1310918725462601,0.2877923899620222,,Cmpk2
MF,native species,Weinreb,GOMF_NITRIC_OXIDE_SYNTHASE_REGULATOR_ACTIVITY,281,22143,11,1,0.1310918725462601,0.2877923899620222,,Actb
MF,native species,Weinreb,GOMF_DEATH_DOMAIN_BINDING,281,22143,11,1,0.1310918725462601,0.2877923899620222,,Bcl2
MF,native species,Weinreb,GOMF_PYRIMIDINE_NUCLEOTIDE_BINDING,281,22143,11,1,0.1310918725462601,0.2877923899620222,,Dut
MF,native species,Weinreb,GOMF_RECEPTOR_LIGAND_INHIBITOR_ACTIVITY,281,22143,11,1,0.1310918725462601,0.2877923899620222,,Lgals3
MF,native species,Weinreb,GOMF_HIGH_DENSITY_LIPOPROTEIN_PARTICLE_BINDING,281,22143,11,1,0.1310918725462601,0.2877923899620222,,Hspd1
MF,native species,Weinreb,GOMF_INSULIN_LIKE_GROWTH_FACTOR_I_BINDING,281,22143,11,1,0.1310918725462601,0.2877923899620222,,Igfbp4
MF,native species,Weinreb,GOMF_ANNEALING_ACTIVITY,281,22143,11,1,0.1310918725462601,0.2877923899620222,,Anxa1
MF,native species,Weinreb,GOMF_ALPHA_CATENIN_BINDING,281,22143,11,1,0.1310918725462601,0.2877923899620222,,Cdh1
MF,native species,Weinreb,GOMF_CD8_RECEPTOR_BINDING,281,22143,11,1,0.1310918725462601,0.2877923899620222,,H2-Q7
MF,native species,Weinreb,GOMF_ATP_DEPENDENT_PROTEIN_BINDING,281,22143,11,1,0.1310918725462601,0.2877923899620222,,Prnp
MF,native species,Weinreb,GOMF_1_ACYLGLYCEROPHOSPHOCHOLINE_O_ACYLTRANSFERASE_ACTIVITY,281,22143,11,1,0.1310918725462601,0.2877923899620222,,Mboat1
MF,native species,Weinreb,GOMF_NADPLUS_NUCLEOSIDASE_ACTIVITY_CYCLIC_ADP_RIBOSE_GENERATING,281,22143,11,1,0.1310918725462601,0.2877923899620222,,Il1rl1
MF,native species,Weinreb,GOMF_CHROMATIN_DNA_BINDING,281,22143,100,3,0.1343687363649826,0.2904005669462038,,"Cebpb,Hmga2,Klf4"
MF,native species,Weinreb,GOMF_CARBON_CARBON_LYASE_ACTIVITY,281,22143,51,2,0.1367596726132664,0.2904005669462038,,"Hdc,Odc1"
MF,native species,Weinreb,GOMF_PHOSPHATASE_REGULATOR_ACTIVITY,281,22143,102,3,0.1401771396757094,0.2904005669462038,,"Lgals3,Ppp1r16b,Sirpa"
MF,native species,Weinreb,GOMF_PHOSPHORYLATION_DEPENDENT_PROTEIN_BINDING,281,22143,12,1,0.1421240062808751,0.2904005669462038,,Socs2
MF,native species,Weinreb,GOMF_TOLL_LIKE_RECEPTOR_BINDING,281,22143,12,1,0.1421240062808751,0.2904005669462038,,Saa3
MF,native species,Weinreb,GOMF_CAMP_RESPONSE_ELEMENT_BINDING,281,22143,12,1,0.1421240062808751,0.2904005669462038,,Hmga2
MF,native species,Weinreb,GOMF_AP_2_ADAPTOR_COMPLEX_BINDING,281,22143,12,1,0.1421240062808751,0.2904005669462038,,Dab2
MF,native species,Weinreb,GOMF_NEUROTROPHIN_BINDING,281,22143,12,1,0.1421240062808751,0.2904005669462038,,Furin
MF,native species,Weinreb,GOMF_NUCLEAR_EXPORT_SIGNAL_RECEPTOR_ACTIVITY,281,22143,12,1,0.1421240062808751,0.2904005669462038,,Calr
MF,native species,Weinreb,GOMF_MONOAMINE_TRANSMEMBRANE_TRANSPORTER_ACTIVITY,281,22143,12,1,0.1421240062808751,0.2904005669462038,,Slc18a2
MF,native species,Weinreb,GOMF_TYPE_I_TRANSFORMING_GROWTH_FACTOR_BETA_RECEPTOR_BINDING,281,22143,12,1,0.1421240062808751,0.2904005669462038,,Lrg1
MF,native species,Weinreb,GOMF_EXTRACELLULAR_MATRIX_STRUCTURAL_CONSTITUENT_CONFERRING_COMPRESSION_RESISTANCE,281,22143,12,1,0.1421240062808751,0.2904005669462038,,Vcan
MF,native species,Weinreb,GOMF_GLYCOSPHINGOLIPID_BINDING,281,22143,12,1,0.1421240062808751,0.2904005669462038,,Psap
MF,native species,Weinreb,GOMF_PEPTIDASE_ACTIVATOR_ACTIVITY_INVOLVED_IN_APOPTOTIC_PROCESS,281,22143,12,1,0.1421240062808751,0.2904005669462038,,Ctsc
MF,native species,Weinreb,GOMF_OXIDOREDUCTASE_ACTIVITY_ACTING_ON_THE_CH_CH_GROUP_OF_DONORS_WITH_A_FLAVIN_AS_ACCEPTOR,281,22143,12,1,0.1421240062808751,0.2904005669462038,,Acadm
MF,native species,Weinreb,GOMF_INTERMEDIATE_FILAMENT_BINDING,281,22143,12,1,0.1421240062808751,0.2904005669462038,,Vim
MF,native species,Weinreb,GOMF_OXIDOREDUCTASE_ACTIVITY_ACTING_ON_PAIRED_DONORS_WITH_INCORPORATION_OR_REDUCTION_OF_MOLECULAR_OXYGEN_REDUCED_IRON_SULFUR_PROTEIN_AS_ONE_DONOR_AND_INCORPORATION_OF_ONE_ATOM_OF_OXYGEN,281,22143,13,1,0.153016562163351,0.3073353929408581,,Cyp11a1
MF,native species,Weinreb,GOMF_ALL_TRANS_RETINOL_DEHYDROGENASE_NADPPLUS_ACTIVITY,281,22143,13,1,0.153016562163351,0.3073353929408581,,Dhrs3
MF,native species,Weinreb,GOMF_D_GLUCOSE_BINDING,281,22143,13,1,0.153016562163351,0.3073353929408581,,Hk3
MF,native species,Weinreb,GOMF_G_PROTEIN_COUPLED_GLUTAMATE_RECEPTOR_BINDING,281,22143,13,1,0.153016562163351,0.3073353929408581,,Prnp
MF,native species,Weinreb,GOMF_TRANSMEMBRANE_RECEPTOR_PROTEIN_TYROSINE_KINASE_ACTIVITY,281,22143,57,2,0.1631985258597564,0.3168034981602251,,"Csf1r,Flt3"
MF,native species,Weinreb,GOMF_MOLECULAR_CONDENSATE_SCAFFOLD_ACTIVITY,281,22143,57,2,0.1631985258597564,0.3168034981602251,,"Lgals3,Prnp"
MF,native species,Weinreb,GOMF_GLYCINE_TRANSMEMBRANE_TRANSPORTER_ACTIVITY,281,22143,14,1,0.1637712998963875,0.3168034981602251,,Slc7a8
MF,native species,Weinreb,GOMF_GAMMA_CATENIN_BINDING,281,22143,14,1,0.1637712998963875,0.3168034981602251,,Cdh1
MF,native species,Weinreb,GOMF_HEXOSAMINIDASE_ACTIVITY,281,22143,14,1,0.1637712998963875,0.3168034981602251,,Chil3
MF,native species,Weinreb,GOMF_INSULIN_RECEPTOR_SUBSTRATE_BINDING,281,22143,14,1,0.1637712998963875,0.3168034981602251,,Ncl
MF,native species,Weinreb,GOMF_METALLOENDOPEPTIDASE_INHIBITOR_ACTIVITY,281,22143,14,1,0.1637712998963875,0.3168034981602251,,Timp2
MF,native species,Weinreb,GOMF_CYCLIN_DEPENDENT_PROTEIN_SERINE_THREONINE_KINASE_ACTIVATOR_ACTIVITY,281,22143,14,1,0.1637712998963875,0.3168034981602251,,Ccnd1
MF,native species,Weinreb,GOMF_TROPOMYOSIN_BINDING,281,22143,14,1,0.1637712998963875,0.3168034981602251,,S100a6
MF,native species,Weinreb,GOMF_RIBOSOME_BINDING,281,22143,113,3,0.1735189375527563,0.3253441096438869,,"Hspa5,Npm1,Slfn1"
MF,native species,Weinreb,GOMF_RETINOIC_ACID_BINDING,281,22143,15,1,0.1743899570760665,0.3253441096438869,,Fabp5
MF,native species,Weinreb,GOMF_CARBONATE_DEHYDRATASE_ACTIVITY,281,22143,15,1,0.1743899570760665,0.3253441096438869,,Car2
MF,native species,Weinreb,GOMF_TAP_BINDING,281,22143,15,1,0.1743899570760665,0.3253441096438869,,H2-Q7
MF,native species,Weinreb,GOMF_PHOSPHATIDYLETHANOLAMINE_BINDING,281,22143,15,1,0.1743899570760665,0.3253441096438869,,Mfge8
MF,native species,Weinreb,GOMF_NAD_P_H_OXIDASE_H2O2_FORMING_ACTIVITY,281,22143,15,1,0.1743899570760665,0.3253441096438869,,Cybb
MF,native species,Weinreb,GOMF_NUCLEOSIDE_DIPHOSPHATE_KINASE_ACTIVITY,281,22143,15,1,0.1743899570760665,0.3253441096438869,,Cmpk2
MF,native species,Weinreb,GOMF_WATER_TRANSMEMBRANE_TRANSPORTER_ACTIVITY,281,22143,15,1,0.1743899570760665,0.3253441096438869,,Slc14a1
MF,native species,Weinreb,GOMF_INSULIN_LIKE_GROWTH_FACTOR_RECEPTOR_BINDING,281,22143,15,1,0.1743899570760665,0.3253441096438869,,Socs2
MF,native species,Weinreb,GOMF_HYDROLASE_ACTIVITY_ACTING_ON_GLYCOSYL_BONDS,281,22143,114,3,0.1766552469753267,0.3271385523244378,,"Chil3,Il1rl1,Lyz2"
MF,native species,Weinreb,GOMF_TRANSFERASE_ACTIVITY_TRANSFERRING_ALKYL_OR_ARYL_OTHER_THAN_METHYL_GROUPS,281,22143,60,2,0.176737989073584,0.3271385523244378,,"Gstm1,Srm"
MF,native species,Weinreb,GOMF_OXIDOREDUCTASE_ACTIVITY_ACTING_ON_METAL_IONS,281,22143,16,1,0.1848742494685839,0.3382195571673319,,Fth1
MF,native species,Weinreb,GOMF_PEPTIDOGLYCAN_BINDING,281,22143,16,1,0.1848742494685839,0.3382195571673319,,Ighm
MF,native species,Weinreb,GOMF_DNA_APURINIC_OR_APYRIMIDINIC_SITE_ENDONUCLEASE_ACTIVITY,281,22143,16,1,0.1848742494685839,0.3382195571673319,,Hmga2
MF,native species,Weinreb,GOMF_PROTEIN_PHOSPHORYLATED_AMINO_ACID_BINDING,281,22143,63,2,0.1904449353479715,0.3470656736843341,,"Sirpa,Socs3"
MF,native species,Weinreb,GOMF_MISFOLDED_PROTEIN_BINDING,281,22143,17,1,0.1952258712835308,0.3477230613050059,,Hspa5
MF,native species,Weinreb,GOMF_OXIDOREDUCTASE_ACTIVITY_ACTING_ON_THE_CH_NH2_GROUP_OF_DONORS,281,22143,17,1,0.1952258712835308,0.3477230613050059,,Il4i1
MF,native species,Weinreb,GOMF_OXIDOREDUCTASE_ACTIVITY_ACTING_ON_OTHER_NITROGENOUS_COMPOUNDS_AS_DONORS,281,22143,17,1,0.1952258712835308,0.3477230613050059,,Gmpr
MF,native species,Weinreb,GOMF_PROTEIN_KINASE_B_BINDING,281,22143,17,1,0.1952258712835308,0.3477230613050059,,Npm1
MF,native species,Weinreb,GOMF_PHOSPHATIDYLINOSITOL_3_KINASE_REGULATOR_ACTIVITY,281,22143,17,1,0.1952258712835308,0.3477230613050059,,Klf4
MF,native species,Weinreb,GOMF_CERAMIDE_BINDING,281,22143,17,1,0.1952258712835308,0.3477230613050059,,Psap
MF,native species,Weinreb,GOMF_PHOSPHATIDYLINOSITOL_BISPHOSPHATE_BINDING,281,22143,122,3,0.2022770091092716,0.3526208939980245,,"Dab2,Gsn,Scin"
MF,native species,Weinreb,GOMF_LYASE_ACTIVITY,281,22143,183,4,0.2037222213387302,0.3526208939980245,,"Car2,Hdc,Hmga2,Odc1"
MF,native species,Weinreb,GOMF_OXIDOREDUCTASE_ACTIVITY_ACTING_ON_CH_OR_CH2_GROUPS,281,22143,18,1,0.2054464954437642,0.3526208939980245,,Rrm2
MF,native species,Weinreb,GOMF_LONG_CHAIN_FATTY_ACID_TRANSMEMBRANE_TRANSPORTER_ACTIVITY,281,22143,18,1,0.2054464954437642,0.3526208939980245,,Fabp5
MF,native species,Weinreb,GOMF_HISTONE_CHAPERONE_ACTIVITY,281,22143,18,1,0.2054464954437642,0.3526208939980245,,Ptma
MF,native species,Weinreb,GOMF_LAMIN_BINDING,281,22143,18,1,0.2054464954437642,0.3526208939980245,,Prnp
MF,native species,Weinreb,GOMF_PROLINE_RICH_REGION_BINDING,281,22143,18,1,0.2054464954437642,0.3526208939980245,,Ccnd1
MF,native species,Weinreb,GOMF_RIBOSOMAL_SMALL_SUBUNIT_BINDING,281,22143,18,1,0.2054464954437642,0.3526208939980245,,Npm1
MF,native species,Weinreb,GOMF_BH_DOMAIN_BINDING,281,22143,18,1,0.2054464954437642,0.3526208939980245,,Bcl2
MF,native species,Weinreb,GOMF_NADH_DEHYDROGENASE_UBIQUINONE_ACTIVITY,281,22143,18,1,0.2054464954437642,0.3526208939980245,,mt-Nd1
MF,native species,Weinreb,GOMF_ANTIOXIDANT_ACTIVITY,281,22143,67,2,0.2089271302753277,0.3572956720650533,,"Gsr,Mpo"
MF,native species,Weinreb,GOMF_RIBONUCLEOPROTEIN_COMPLEX_BINDING,281,22143,187,4,0.2142639703287582,0.3582177086552931,,"Hspa5,Npm1,Slfn1,Ybx3"
MF,native species,Weinreb,GOMF_ATP_DEPENDENT_PROTEIN_FOLDING_CHAPERONE,281,22143,19,1,0.2155377738519136,0.3582177086552931,,Hspd1
MF,native species,Weinreb,GOMF_MONOATOMIC_ANION_SODIUM_SYMPORTER_ACTIVITY,281,22143,19,1,0.2155377738519136,0.3582177086552931,,Slc18a2
MF,native species,Weinreb,GOMF_RIBOSOMAL_LARGE_SUBUNIT_BINDING,281,22143,19,1,0.2155377738519136,0.3582177086552931,,Npm1
MF,native species,Weinreb,GOMF_ALANINE_TRANSMEMBRANE_TRANSPORTER_ACTIVITY,281,22143,19,1,0.2155377738519136,0.3582177086552931,,Slc7a8
MF,native species,Weinreb,GOMF_PHOSPHOTRANSFERASE_ACTIVITY_FOR_OTHER_SUBSTITUTED_PHOSPHATE_GROUPS,281,22143,19,1,0.2155377738519136,0.3582177086552931,,Sgms2
MF,native species,Weinreb,GOMF_PHOSPHATIDYLINOSITOL_4_5_BISPHOSPHATE_PHOSPHOLIPASE_C_ACTIVITY,281,22143,19,1,0.2155377738519136,0.3582177086552931,,Ccr1
MF,native species,Weinreb,GOMF_OXIDOREDUCTASE_ACTIVITY_ACTING_ON_NAD_P_H_OXYGEN_AS_ACCEPTOR,281,22143,19,1,0.2155377738519136,0.3582177086552931,,Cybb
MF,native species,Weinreb,GOMF_RRNA_BINDING,281,22143,69,2,0.2182371070756103,0.3614312790866249,,"Ncl,Npm1"
MF,native species,Weinreb,GOMF_CARBOXYLIC_ESTER_HYDROLASE_ACTIVITY,281,22143,129,3,0.2253575557949471,0.3657616198367013,,"Car2,Lipg,Lpl"
MF,native species,Weinreb,GOMF_DNA_DIRECTED_DNA_POLYMERASE_ACTIVITY,281,22143,20,1,0.2255013376535594,0.3657616198367013,,Dntt
MF,native species,Weinreb,GOMF_BETA_2_MICROGLOBULIN_BINDING,281,22143,20,1,0.2255013376535594,0.3657616198367013,,H2-Q7
MF,native species,Weinreb,GOMF_ACTIN_MONOMER_BINDING,281,22143,20,1,0.2255013376535594,0.3657616198367013,,Tmsb4x
MF,native species,Weinreb,GOMF_PEROXISOME_PROLIFERATOR_ACTIVATED_RECEPTOR_BINDING,281,22143,20,1,0.2255013376535594,0.3657616198367013,,Dut
MF,native species,Weinreb,GOMF_NATURAL_KILLER_CELL_LECTIN_LIKE_RECEPTOR_BINDING,281,22143,20,1,0.2255013376535594,0.3657616198367013,,H2-Q7
MF,native species,Weinreb,GOMF_TRANSMEMBRANE_RECEPTOR_PROTEIN_KINASE_ACTIVITY,281,22143,72,2,0.2322654375486765,0.3697243307122367,,"Csf1r,Flt3"
MF,native species,Weinreb,GOMF_PHOSPHOLIPASE_ACTIVATOR_ACTIVITY,281,22143,21,1,0.2353387974971318,0.3697243307122367,,Ccl3
MF,native species,Weinreb,GOMF_TAU_PROTEIN_BINDING,281,22143,21,1,0.2353387974971318,0.3697243307122367,,Fkbp4
MF,native species,Weinreb,GOMF_NUCLEAR_IMPORT_SIGNAL_RECEPTOR_ACTIVITY,281,22143,21,1,0.2353387974971318,0.3697243307122367,,Kpna2
MF,native species,Weinreb,GOMF_HMG_BOX_DOMAIN_BINDING,281,22143,21,1,0.2353387974971318,0.3697243307122367,,Mef2c
MF,native species,Weinreb,GOMF_STRUCTURAL_CONSTITUENT_OF_EYE_LENS,281,22143,21,1,0.2353387974971318,0.3697243307122367,,Vim
MF,native species,Weinreb,GOMF_NADPH_BINDING,281,22143,21,1,0.2353387974971318,0.3697243307122367,,Cybb
MF,native species,Weinreb,GOMF_CARBOHYDRATE_KINASE_ACTIVITY,281,22143,21,1,0.2353387974971318,0.3697243307122367,,Hk3
MF,native species,Weinreb,GOMF_OXIDOREDUCTASE_ACTIVITY_ACTING_ON_CH_OH_GROUP_OF_DONORS,281,22143,132,3,0.235402829496442,0.3697243307122367,,"Akr1c13,Akr1c18,Dhrs3"
MF,native species,Weinreb,GOMF_ACTIN_FILAMENT_BINDING,281,22143,195,4,0.2357775922550492,0.3697243307122367,,"Dstn,Fscn1,Gsn,Scin"
MF,native species,Weinreb,GOMF_GDP_BINDING,281,22143,73,2,0.23695463884232,0.3703397004423014,,"Iigp1,Ran"
MF,native species,Weinreb,GOMF_RNA_POLYMERASE_II_CORE_PROMOTER_SEQUENCE_SPECIFIC_DNA_BINDING,281,22143,22,1,0.2450517437905639,0.3799865904781505,,Cebpb
MF,native species,Weinreb,GOMF_ANKYRIN_BINDING,281,22143,22,1,0.2450517437905639,0.3799865904781505,,Cdh1
MF,native species,Weinreb,GOMF_CARBON_OXYGEN_LYASE_ACTIVITY,281,22143,75,2,0.2463472387421907,0.3799865904781505,,"Car2,Hmga2"
MF,native species,Weinreb,GOMF_MODIFICATION_DEPENDENT_PROTEIN_BINDING,281,22143,75,2,0.2463472387421907,0.3799865904781505,,"Hspd1,Socs2"
MF,native species,Weinreb,GOMF_DNA_BINDING_TRANSCRIPTION_ACTIVATOR_ACTIVITY,281,22143,472,8,0.2521906925336711,0.3877329214198461,,"Arx,Cebpb,Gata2,Klf4,Mef2c,Myc,Mycn,Pbx1"
MF,native species,Weinreb,GOMF_CLATHRIN_CARGO_ADAPTOR_ACTIVITY,281,22143,23,1,0.254641746954745,0.3902302096189599,,Dab2
MF,native species,Weinreb,GOMF_GROWTH_FACTOR_RECEPTOR_BINDING,281,22143,140,3,0.2625417330109922,0.3983134548106399,,"App,Il12a,Il6"
MF,native species,Weinreb,GOMF_HORMONE_RECEPTOR_BINDING,281,22143,24,1,0.26411035767381,0.3983134548106399,,Socs2
MF,native species,Weinreb,GOMF_G_PROTEIN_BETA_SUBUNIT_BINDING,281,22143,24,1,0.26411035767381,0.3983134548106399,,F2r
MF,native species,Weinreb,GOMF_DEAMINASE_ACTIVITY,281,22143,24,1,0.26411035767381,0.3983134548106399,,Gda
MF,native species,Weinreb,GOMF_MRNA_BINDING,281,22143,340,6,0.2641358291434963,0.3983134548106399,,"Calr,Ncl,Rbms1,Slpi,Ybx1,Ybx3"
MF,native species,Weinreb,GOMF_HYDROLASE_ACTIVITY_HYDROLYZING_O_GLYCOSYL_COMPOUNDS,281,22143,79,2,0.2651653500752176,0.3985925007500085,,"Chil3,Lyz2"
MF,native species,Weinreb,GOMF_OXIDOREDUCTASE_ACTIVITY_ACTING_ON_PAIRED_DONORS_WITH_INCORPORATION_OR_REDUCTION_OF_MOLECULAR_OXYGEN,281,22143,206,4,0.2661358124652028,0.3987812809002404,,"Akr1c13,Akr1c18,Cyp11a1,Tph1"
MF,native species,Weinreb,GOMF_PHOSPHATIDIC_ACID_BINDING,281,22143,25,1,0.2734591071423057,0.403352183034901,,Nrgn
MF,native species,Weinreb,GOMF_FATTY_ACID_TRANSMEMBRANE_TRANSPORTER_ACTIVITY,281,22143,25,1,0.2734591071423057,0.403352183034901,,Fabp5
MF,native species,Weinreb,GOMF_HYDROLASE_ACTIVITY_ACTING_ON_CARBON_NITROGEN_BUT_NOT_PEPTIDE_BONDS_IN_CYCLIC_AMIDINES,281,22143,25,1,0.2734591071423057,0.403352183034901,,Gda
MF,native species,Weinreb,GOMF_OXIDOREDUCTASE_ACTIVITY_ACTING_ON_SINGLE_DONORS_WITH_INCORPORATION_OF_MOLECULAR_OXYGEN,281,22143,25,1,0.2734591071423057,0.403352183034901,,Alox5
MF,native species,Weinreb,GOMF_INSULIN_RECEPTOR_BINDING,281,22143,25,1,0.2734591071423057,0.403352183034901,,App
MF,native species,Weinreb,GOMF_ACTIVE_MONOATOMIC_ION_TRANSMEMBRANE_TRANSPORTER_ACTIVITY,281,22143,82,2,0.2792824824783763,0.4080411237002371,,"mt-Cytb,mt-Nd1"
MF,native species,Weinreb,GOMF_NADH_DEHYDROGENASE_ACTIVITY,281,22143,26,1,0.2826895073092744,0.4080411237002371,,mt-Nd1
MF,native species,Weinreb,GOMF_DNA_POLYMERASE_ACTIVITY,281,22143,26,1,0.2826895073092744,0.4080411237002371,,Dntt
MF,native species,Weinreb,GOMF_POLY_A_BINDING,281,22143,26,1,0.2826895073092744,0.4080411237002371,,Rbms1
MF,native species,Weinreb,GOMF_HYALURONIC_ACID_BINDING,281,22143,26,1,0.2826895073092744,0.4080411237002371,,Vcan
MF,native species,Weinreb,GOMF_FERROUS_IRON_BINDING,281,22143,26,1,0.2826895073092744,0.4080411237002371,,Fth1
MF,native species,Weinreb,GOMF_MONOATOMIC_ANION_MONOATOMIC_CATION_SYMPORTER_ACTIVITY,281,22143,26,1,0.2826895073092744,0.4080411237002371,,Slc18a2
MF,native species,Weinreb,GOMF_METALLOCARBOXYPEPTIDASE_ACTIVITY,281,22143,27,1,0.291803051119289,0.4136067271120252,,Cpa3
MF,native species,Weinreb,GOMF_GTP_DEPENDENT_PROTEIN_BINDING,281,22143,27,1,0.291803051119289,0.4136067271120252,,Rab38
MF,native species,Weinreb,GOMF_GLUTATHIONE_TRANSFERASE_ACTIVITY,281,22143,27,1,0.291803051119289,0.4136067271120252,,Gstm1
MF,native species,Weinreb,GOMF_DYNEIN_INTERMEDIATE_CHAIN_BINDING,281,22143,27,1,0.291803051119289,0.4136067271120252,,Ran
MF,native species,Weinreb,GOMF_TRANSFORMING_GROWTH_FACTOR_BETA_RECEPTOR_BINDING,281,22143,27,1,0.291803051119289,0.4136067271120252,,Lrg1
MF,native species,Weinreb,GOMF_TRANSFERASE_ACTIVITY_TRANSFERRING_NITROGENOUS_GROUPS,281,22143,27,1,0.291803051119289,0.4136067271120252,,Gapdh
MF,native species,Weinreb,GOMF_TETRAPYRROLE_BINDING,281,22143,150,3,0.2969616374159966,0.4163582768862987,,"Cybb,Cyp11a1,Mpo"
MF,native species,Weinreb,GOMF_HORMONE_BINDING,281,22143,86,2,0.2980721548331371,0.4163582768862987,,"Calr,Hk3"
MF,native species,Weinreb,GOMF_SMAD_BINDING,281,22143,86,2,0.2980721548331371,0.4163582768862987,,"Dab2,Hmga2"
MF,native species,Weinreb,GOMF_MRNA_5_UTR_BINDING,281,22143,28,1,0.3008012127504827,0.4163582768862987,,Ncl
MF,native species,Weinreb,GOMF_LIPASE_ACTIVATOR_ACTIVITY,281,22143,28,1,0.3008012127504827,0.4163582768862987,,Ccl3
MF,native species,Weinreb,GOMF_AMINOPEPTIDASE_ACTIVITY,281,22143,28,1,0.3008012127504827,0.4163582768862987,,Ctsl
MF,native species,Weinreb,GOMF_PROTEIN_PHOSPHATASE_1_BINDING,281,22143,28,1,0.3008012127504827,0.4163582768862987,,Pirb
MF,native species,Weinreb,GOMF_LIPOPROTEIN_PARTICLE_RECEPTOR_BINDING,281,22143,28,1,0.3008012127504827,0.4163582768862987,,Dab2
MF,native species,Weinreb,GOMF_SPHINGOLIPID_BINDING,281,22143,29,1,0.3096854478496061,0.4212436062968706,,Psap
MF,native species,Weinreb,GOMF_PHOSPHOTRANSFERASE_ACTIVITY_PHOSPHATE_GROUP_AS_ACCEPTOR,281,22143,29,1,0.3096854478496061,0.4212436062968706,,Cmpk2
MF,native species,Weinreb,GOMF_PHOSPHATIDYLCHOLINE_BINDING,281,22143,29,1,0.3096854478496061,0.4212436062968706,,Ighm
MF,native species,Weinreb,GOMF_ASPARTIC_TYPE_PEPTIDASE_ACTIVITY,281,22143,29,1,0.3096854478496061,0.4212436062968706,,Clec4a3
MF,native species,Weinreb,GOMF_STRUCTURAL_CONSTITUENT_OF_POSTSYNAPSE,281,22143,29,1,0.3096854478496061,0.4212436062968706,,Actb
MF,native species,Weinreb,GOMF_4_IRON_4_SULFUR_CLUSTER_BINDING,281,22143,29,1,0.3096854478496061,0.4212436062968706,,Rsad2
MF,native species,Weinreb,GOMF_SCAFFOLD_PROTEIN_BINDING,281,22143,89,2,0.3121159292196176,0.4221166721824054,,"Psap,Vim"
MF,native species,Weinreb,GOMF_PHOSPHORIC_DIESTER_HYDROLASE_ACTIVITY,281,22143,89,2,0.3121159292196176,0.4221166721824054,,"Ccr1,Sgms2"
MF,native species,Weinreb,GOMF_HISTONE_ACETYLTRANSFERASE_BINDING,281,22143,30,1,0.3184571937641515,0.42946227273337,,Cebpb
MF,native species,Weinreb,GOMF_NUCLEAR_ANDROGEN_RECEPTOR_BINDING,281,22143,31,1,0.3271178697715807,0.4398849986671968,,Calr
MF,native species,Weinreb,GOMF_GTPASE_ACTIVITY,281,22143,301,5,0.3355095072521221,0.4475585030742507,,"Iigp1,Rab38,Ran,Tuba1b,Tubb5"
MF,native species,Weinreb,GOMF_EPHRIN_RECEPTOR_BINDING,281,22143,32,1,0.335668877305688,0.4475585030742507,,App
MF,native species,Weinreb,GOMF_CARGO_ADAPTOR_ACTIVITY,281,22143,32,1,0.335668877305688,0.4475585030742507,,Dab2
MF,native species,Weinreb,GOMF_ACTIN_BINDING,281,22143,373,6,0.3366621822534756,0.4476184507708183,,"Dstn,Fscn1,Gsn,S100a4,Scin,Tmsb4x"
MF,native species,Weinreb,GOMF_STEROID_HYDROXYLASE_ACTIVITY,281,22143,34,1,0.3524474048092432,0.4646792599719631,,Cyp11a1
MF,native species,Weinreb,GOMF_DISORDERED_DOMAIN_SPECIFIC_BINDING,281,22143,34,1,0.3524474048092432,0.4646792599719631,,Gapdh
MF,native species,Weinreb,GOMF_ISOPRENOID_BINDING,281,22143,34,1,0.3524474048092432,0.4646792599719631,,Fabp5
MF,native species,Weinreb,GOMF_TELOMERIC_REPEAT_DNA_BINDING,281,22143,35,1,0.3606776404258975,0.4715785215540821,,Ncl
MF,native species,Weinreb,GOMF_HYDROLASE_ACTIVITY_HYDROLYZING_N_GLYCOSYL_COMPOUNDS,281,22143,35,1,0.3606776404258975,0.4715785215540821,,Il1rl1
MF,native species,Weinreb,GOMF_POLY_PURINE_TRACT_BINDING,281,22143,35,1,0.3606776404258975,0.4715785215540821,,Rbms1
MF,native species,Weinreb,GOMF_METALLOPEPTIDASE_ACTIVITY,281,22143,170,3,0.3662446112868652,0.4775344102966861,,"Cpa3,Mmp12,Mmp8"
MF,native species,Weinreb,GOMF_CIS_TRANS_ISOMERASE_ACTIVITY,281,22143,36,1,0.3688036392969085,0.4795463298846855,,Fkbp4
MF,native species,Weinreb,GOMF_CATALYTIC_ACTIVITY_ACTING_ON_DNA,281,22143,244,4,0.3745967486799985,0.4857408389476903,,"Anxa1,Dntt,Hmga2,Top2a"
MF,native species,Weinreb,GOMF_BETA_CATENIN_BINDING,281,22143,103,2,0.3766245931991676,0.4859623234797329,,"Cdh1,Klf4"
MF,native species,Weinreb,GOMF_LNCRNA_BINDING,281,22143,37,1,0.3768267169355556,0.4859623234797329,,Klf4
MF,native species,Weinreb,GOMF_DISULFIDE_OXIDOREDUCTASE_ACTIVITY,281,22143,39,1,0.3925692880582067,0.5048847519440696,,Gsr
MF,native species,Weinreb,GOMF_METALLOENDOPEPTIDASE_ACTIVITY,281,22143,108,2,0.3990854684186268,0.5092655204306039,,"Mmp12,Mmp8"
MF,native species,Weinreb,GOMF_STRUCTURAL_CONSTITUENT_OF_SYNAPSE,281,22143,40,1,0.400291330677445,0.5092655204306039,,Actb
MF,native species,Weinreb,GOMF_QUATERNARY_AMMONIUM_GROUP_BINDING,281,22143,40,1,0.400291330677445,0.5092655204306039,,Ighm
MF,native species,Weinreb,GOMF_WIDE_PORE_CHANNEL_ACTIVITY,281,22143,40,1,0.400291330677445,0.5092655204306039,,Mpeg1
MF,native species,Weinreb,GOMF_FRIZZLED_BINDING,281,22143,41,1,0.4079155507416728,0.5148649168300656,,App
MF,native species,Weinreb,GOMF_PROTEIN_RNA_ADAPTOR_ACTIVITY,281,22143,41,1,0.4079155507416728,0.5148649168300656,,Ybx1
MF,native species,Weinreb,GOMF_MRNA_3_UTR_BINDING,281,22143,110,2,0.4079649976577215,0.5148649168300656,,"Rbms1,Ybx3"
MF,native species,Weinreb,GOMF_EXOGENOUS_PROTEIN_BINDING,281,22143,42,1,0.4154431830935684,0.5215137830323519,,Cd55
MF,native species,Weinreb,GOMF_G_PROTEIN_ALPHA_SUBUNIT_BINDING,281,22143,42,1,0.4154431830935684,0.5215137830323519,,F2r
MF,native species,Weinreb,GOMF_ANTIPORTER_ACTIVITY,281,22143,112,2,0.4167806345202715,0.5218049323436821,,"Slc18a2,Slc7a8"
MF,native species,Weinreb,GOMF_CALMODULIN_BINDING,281,22143,115,2,0.4298790249360605,0.5357804590437741,,"Basp1,Nrgn"
MF,native species,Weinreb,GOMF_NEUTRAL_L_AMINO_ACID_TRANSMEMBRANE_TRANSPORTER_ACTIVITY,281,22143,44,1,0.4302135465626915,0.5357804590437741,,Slc7a8
MF,native species,Weinreb,GOMF_PHOSPHATIDYLINOSITOL_3_PHOSPHATE_BINDING,281,22143,45,1,0.4374586704785193,0.541943549779163,,Tecpr1
MF,native species,Weinreb,GOMF_FAD_BINDING,281,22143,45,1,0.4374586704785193,0.541943549779163,,Cybb
MF,native species,Weinreb,GOMF_PROTEIN_SERINE_THREONINE_KINASE_BINDING,281,22143,46,1,0.4446119926613206,0.5479291397810532,,App
MF,native species,Weinreb,GOMF_14_3_3_PROTEIN_BINDING,281,22143,46,1,0.4446119926613206,0.5479291397810532,,H2-Q7
MF,native species,Weinreb,GOMF_G_PROTEIN_COUPLED_RECEPTOR_ACTIVITY,281,22143,499,7,0.4478518340326429,0.5494599105276343,,"Adgre1,C3ar1,Ccr1,Ccr2,Ccr9,F2r,Fpr2"
MF,native species,Weinreb,GOMF_HYDROLASE_ACTIVITY_ACTING_ON_CARBON_NITROGEN_BUT_NOT_PEPTIDE_BONDS,281,22143,120,2,0.4513580912745285,0.5494599105276343,,"Gda,Naaa"
MF,native species,Weinreb,GOMF_CYCLIN_DEPENDENT_PROTEIN_KINASE_REGULATOR_ACTIVITY,281,22143,47,1,0.4516746722133943,0.5494599105276343,,Ccnd1
MF,native species,Weinreb,GOMF_PHOSPHOTYROSINE_RESIDUE_BINDING,281,22143,47,1,0.4516746722133943,0.5494599105276343,,Socs3
MF,native species,Weinreb,GOMF_NUCLEAR_ESTROGEN_RECEPTOR_BINDING,281,22143,47,1,0.4516746722133943,0.5494599105276343,,Ccdc62
MF,native species,Weinreb,GOMF_PEPTIDE_RECEPTOR_ACTIVITY,281,22143,121,2,0.4555989591312174,0.5513915607947041,,"F2r,Fpr2"
MF,native species,Weinreb,GOMF_ATP_DEPENDENT_ACTIVITY_ACTING_ON_DNA,281,22143,121,2,0.4555989591312174,0.5513915607947041,,"Anxa1,Top2a"
MF,native species,Weinreb,GOMF_FATTY_ACID_BINDING,281,22143,49,1,0.4655326671013717,0.5591130251192048,,Fabp5
MF,native species,Weinreb,GOMF_KINESIN_BINDING,281,22143,49,1,0.4655326671013717,0.5591130251192048,,Actb
MF,native species,Weinreb,GOMF_VITAMIN_B6_BINDING,281,22143,49,1,0.4655326671013717,0.5591130251192048,,Hdc
MF,native species,Weinreb,GOMF_OXIDOREDUCTASE_ACTIVITY_ACTING_ON_PEROXIDE_AS_ACCEPTOR,281,22143,50,1,0.4723302284548845,0.5644547135882507,,Mpo
MF,native species,Weinreb,GOMF_NUCLEIC_ACID_CONFORMATION_ISOMERASE_ACTIVITY,281,22143,125,2,0.4723720590410149,0.5644547135882507,,"Anxa1,Top2a"
MF,native species,Weinreb,GOMF_PROTEIN_SERINE_THREONINE_KINASE_INHIBITOR_ACTIVITY,281,22143,51,1,0.4790416395717173,0.5709789239339662,,Hspa5
MF,native species,Weinreb,GOMF_MOLECULAR_CARRIER_ACTIVITY,281,22143,283,4,0.4845424474376575,0.5745245377078624,,"Calr,Kpna2,Psap,Ptma"
MF,native species,Weinreb,GOMF_OXIDOREDUCTASE_ACTIVITY_ACTING_ON_A_SULFUR_GROUP_OF_DONORS,281,22143,52,1,0.4856679884437226,0.5745245377078624,,Gsr
MF,native species,Weinreb,GOMF_MONOCARBOXYLIC_ACID_TRANSMEMBRANE_TRANSPORTER_ACTIVITY,281,22143,52,1,0.4856679884437226,0.5745245377078624,,Fabp5
MF,native species,Weinreb,GOMF_GTPASE_ACTIVATOR_ACTIVITY,281,22143,207,3,0.4900203554875174,0.5782240194752706,,"Arhgap5,Tbc1d4,Thy1"
MF,native species,Weinreb,GOMF_DNA_HELICASE_ACTIVITY,281,22143,54,1,0.4986697831342205,0.586962936756489,,Anxa1
MF,native species,Weinreb,GOMF_PROTEIN_TYROSINE_KINASE_ACTIVITY,281,22143,133,2,0.5049669853485838,0.5885983781256396,,"Csf1r,Flt3"
MF,native species,Weinreb,GOMF_METAL_CLUSTER_BINDING,281,22143,55,1,0.50504733716289,0.5885983781256396,,Rsad2
MF,native species,Weinreb,GOMF_E_BOX_BINDING,281,22143,55,1,0.50504733716289,0.5885983781256396,,Myc
MF,native species,Weinreb,GOMF_TRANSPORTER_INHIBITOR_ACTIVITY,281,22143,55,1,0.50504733716289,0.5885983781256396,,Bcl2
MF,native species,Weinreb,GOMF_METALLOEXOPEPTIDASE_ACTIVITY,281,22143,56,1,0.5113440457040543,0.5930083281875028,,Cpa3
MF,native species,Weinreb,GOMF_TRANSCRIPTION_COREPRESSOR_BINDING,281,22143,56,1,0.5113440457040543,0.5930083281875028,,Pbx1
MF,native species,Weinreb,GOMF_HYDRO_LYASE_ACTIVITY,281,22143,57,1,0.5175609299869882,0.5972830292270377,,Car2
MF,native species,Weinreb,GOMF_PROTEIN_KINASE_C_BINDING,281,22143,57,1,0.5175609299869882,0.5972830292270377,,Top2a
MF,native species,Weinreb,GOMF_LIPID_TRANSMEMBRANE_TRANSPORTER_ACTIVITY,281,22143,58,1,0.523698998386592,0.6028925054596863,,Fabp5
MF,native species,Weinreb,GOMF_PRIMARY_ACTIVE_TRANSMEMBRANE_TRANSPORTER_ACTIVITY,281,22143,139,2,0.5285441190224023,0.6069086514270362,,"mt-Cytb,mt-Nd1"
MF,native species,Weinreb,GOMF_COPPER_ION_BINDING,281,22143,59,1,0.5297592465846164,0.6069086514270362,,Prnp
MF,native species,Weinreb,GOMF_TRANSCRIPTION_COACTIVATOR_BINDING,281,22143,60,1,0.5357426577288715,0.6122773231187103,,Gata2
MF,native species,Weinreb,GOMF_DNA_ENDONUCLEASE_ACTIVITY,281,22143,63,1,0.5532415155959238,0.6307487810658842,,Hmga2
MF,native species,Weinreb,GOMF_MAGNESIUM_ION_BINDING,281,22143,228,3,0.5548894225859166,0.6311031505073557,,"Dut,Ran,Top2a"
MF,native species,Weinreb,GOMF_NAD_BINDING,281,22143,64,1,0.5589271647860296,0.6341673600456874,,Gapdh
MF,native species,Weinreb,GOMF_AMINO_ACID_BINDING,281,22143,65,1,0.5645407100867739,0.6390005159735186,,Hdc
MF,native species,Weinreb,GOMF_CADHERIN_BINDING,281,22143,66,1,0.5700830626760305,0.6437301568973359,,Cdh1
MF,native species,Weinreb,GOMF_G_PROTEIN_ACTIVITY,281,22143,152,2,0.5769652214927071,0.649946502492978,,"Rab38,Ran"
MF,native species,Weinreb,GOMF_L_AMINO_ACID_TRANSMEMBRANE_TRANSPORTER_ACTIVITY,281,22143,69,1,0.5862919047083952,0.6557577701951719,,Slc7a8
MF,native species,Weinreb,GOMF_HISTONE_H3_READER_ACTIVITY,281,22143,69,1,0.5862919047083952,0.6557577701951719,,Il6
MF,native species,Weinreb,GOMF_HYDROLASE_ACTIVITY_ACTING_ON_CARBON_NITROGEN_BUT_NOT_PEPTIDE_BONDS_IN_LINEAR_AMIDES,281,22143,69,1,0.5862919047083952,0.6557577701951719,,Naaa
MF,native species,Weinreb,GOMF_MYOSIN_BINDING,281,22143,71,1,0.5967580310204984,0.6658860298857571,,Gsn
MF,native species,Weinreb,GOMF_GLUTAMATE_RECEPTOR_BINDING,281,22143,75,1,0.6169053411500557,0.6867436816576091,,Prnp
MF,native species,Weinreb,GOMF_DNA_NUCLEASE_ACTIVITY,281,22143,79,1,0.6360494278707356,0.7063890116587934,,Hmga2
MF,native species,Weinreb,GOMF_TRANSMEMBRANE_TRANSPORTER_BINDING,281,22143,171,2,0.641033184044261,0.7102527297391812,,"Id2,Prnp"
MF,native species,Weinreb,GOMF_ENZYME_SUBSTRATE_ADAPTOR_ACTIVITY,281,22143,174,2,0.6504228460437445,0.7189685792333662,,"Gfi1,Socs2"
MF,native species,Weinreb,GOMF_SOLUTE_SODIUM_SYMPORTER_ACTIVITY,281,22143,84,1,0.6586443620935769,0.726061658219282,,Slc18a2
MF,native species,Weinreb,GOMF_TRANSCRIPTION_COACTIVATOR_ACTIVITY,281,22143,267,3,0.6613410958447522,0.726061658219282,,"Ccdc62,Npm1,Tsc22d1"
MF,native species,Weinreb,GOMF_TUBULIN_BINDING,281,22143,355,4,0.6622149961659247,0.726061658219282,,"Cacybp,Gapdh,Prnp,Stmn1"
MF,native species,Weinreb,GOMF_PROTEIN_CARRIER_ACTIVITY,281,22143,85,1,0.6629927429926071,0.726061658219282,,Ptma
MF,native species,Weinreb,GOMF_PROTEIN_TYROSINE_PHOSPHATASE_ACTIVITY,281,22143,86,1,0.6672859263827182,0.729071660307044,,Ptprg
MF,native species,Weinreb,GOMF_ISOMERASE_ACTIVITY,281,22143,360,4,0.6728917466549786,0.7334986245292145,,"Acadm,Anxa1,Fkbp4,Top2a"
MF,native species,Weinreb,GOMF_DIOXYGENASE_ACTIVITY,281,22143,89,1,0.6798412295668927,0.739366498515146,,Alox5
MF,native species,Weinreb,GOMF_PROMOTER_SPECIFIC_CHROMATIN_BINDING,281,22143,92,1,0.6919243681345018,0.750777705194218,,Klf4
MF,native species,Weinreb,GOMF_CARBOXYLIC_ACID_TRANSMEMBRANE_TRANSPORTER_ACTIVITY,281,22143,192,2,0.702707412009202,0.760729124927393,,"Fabp5,Slc7a8"
MF,native species,Weinreb,GOMF_NUCLEASE_ACTIVITY,281,22143,193,2,0.7054128740805004,0.7619104726910667,,"Hmga2,Slfn1"
MF,native species,Weinreb,GOMF_STEROID_BINDING,281,22143,97,1,0.7110614398082297,0.7662579899303297,,Gstm1
MF,native species,Weinreb,GOMF_NUCLEOTIDYLTRANSFERASE_ACTIVITY,281,22143,98,1,0.7147442727672195,0.7684722021551882,,Dntt
MF,native species,Weinreb,GOMF_TRANSPORTER_REGULATOR_ACTIVITY,281,22143,198,2,0.7186346927161552,0.7708990340046029,,"Actb,Bcl2"
MF,native species,Weinreb,GOMF_AMINO_ACID_TRANSMEMBRANE_TRANSPORTER_ACTIVITY,281,22143,103,1,0.7324685156305129,0.7821835732524934,,Slc7a8
MF,native species,Weinreb,GOMF_HISTONE_READER_ACTIVITY,281,22143,103,1,0.7324685156305129,0.7821835732524934,,Il6
MF,native species,Weinreb,GOMF_ACTIVE_TRANSMEMBRANE_TRANSPORTER_ACTIVITY,281,22143,395,4,0.7410605703127131,0.7894006259679355,,"Slc18a2,Slc7a8,mt-Cytb,mt-Nd1"
MF,native species,Weinreb,GOMF_UBIQUITIN_LIKE_PROTEIN_BINDING,281,22143,106,1,0.7425717752749224,0.7894006259679355,,Top2a
MF,native species,Weinreb,GOMF_PHOSPHATIDYLINOSITOL_BINDING,281,22143,111,1,0.7585726272429332,0.8045983821543021,,Dab2
MF,native species,Weinreb,GOMF_RNA_NUCLEASE_ACTIVITY,281,22143,115,1,0.7706566234635417,0.8155827943380979,,Slfn1
MF,native species,Weinreb,GOMF_MACROMOLECULAR_CONFORMATION_ISOMERASE_ACTIVITY,281,22143,223,2,0.7774548443750415,0.820936658937404,,"Anxa1,Top2a"
MF,native species,Weinreb,GOMF_VITAMIN_BINDING,281,22143,119,1,0.7821378324690376,0.8222027993883869,,Hdc
MF,native species,Weinreb,GOMF_CHLORIDE_TRANSMEMBRANE_TRANSPORTER_ACTIVITY,281,22143,119,1,0.7821378324690376,0.8222027993883869,,Slc18a2
MF,native species,Weinreb,GOMF_LIGASE_ACTIVITY,281,22143,120,1,0.7849174941597478,0.8224931504833961,,mt-Atp6
MF,native species,Weinreb,GOMF_NUCLEOSIDE_TRIPHOSPHATASE_REGULATOR_ACTIVITY,281,22143,422,4,0.7858991755678213,0.8224931504833961,,"Arhgap5,Sirpa,Tbc1d4,Thy1"
MF,native species,Weinreb,GOMF_ENDONUCLEASE_ACTIVITY,281,22143,122,1,0.7903712435796416,0.8253434224990948,,Hmga2
MF,native species,Weinreb,GOMF_PHOSPHORIC_ESTER_HYDROLASE_ACTIVITY,281,22143,330,3,0.792172443219075,0.8253982189832304,,"Ccr1,Ptprg,Sgms2"
MF,native species,Weinreb,GOMF_CHROMATIN_PROTEIN_ADAPTOR_ACTIVITY,281,22143,124,1,0.7956871844261488,0.825416156151961,,Il6
MF,native species,Weinreb,GOMF_SYMPORTER_ACTIVITY,281,22143,124,1,0.7956871844261488,0.825416156151961,,Slc18a2
MF,native species,Weinreb,GOMF_LIPID_CARRIER_ACTIVITY,281,22143,127,1,0.8034102716081285,0.8316001056996418,,Psap
MF,native species,Weinreb,GOMF_PASSIVE_TRANSMEMBRANE_TRANSPORTER_ACTIVITY,281,22143,451,4,0.8269608557114114,0.8541039910192258,,"Bcl2,Mpeg1,Slc14a1,mt-Atp6"
MF,native species,Weinreb,GOMF_UBIQUITIN_LIKE_LIGASE_SUBSTRATE_ADAPTOR_ACTIVITY,281,22143,139,1,0.8315004596950242,0.8569175043145227,,Socs2
MF,native species,Weinreb,GOMF_SECONDARY_ACTIVE_TRANSMEMBRANE_TRANSPORTER_ACTIVITY,281,22143,254,2,0.8352682707168231,0.8584962799826552,,"Slc18a2,Slc7a8"
MF,native species,Weinreb,GOMF_MONOATOMIC_ANION_TRANSMEMBRANE_TRANSPORTER_ACTIVITY,281,22143,142,1,0.8378740805188403,0.8584962799826552,,Slc18a2
MF,native species,Weinreb,GOMF_MICROTUBULE_BINDING,281,22143,256,2,0.8384889514237374,0.8584962799826552,,"Gapdh,Prnp"
MF,native species,Weinreb,GOMF_PHOSPHOPROTEIN_PHOSPHATASE_ACTIVITY,281,22143,150,1,0.8537201524892788,0.8721989436687004,,Ptprg
MF,native species,Weinreb,GOMF_SODIUM_ION_TRANSMEMBRANE_TRANSPORTER_ACTIVITY,281,22143,162,1,0.8746420450392701,0.8916437262603358,,Slc18a2
MF,native species,Weinreb,GOMF_ACYLTRANSFERASE_ACTIVITY_TRANSFERRING_GROUPS_OTHER_THAN_AMINO_ACYL_GROUPS,281,22143,216,1,0.9374757184945688,0.9536390929513716,,Mboat1
MF,native species,Weinreb,GOMF_ATP_HYDROLYSIS_ACTIVITY,281,22143,376,2,0.953373933400298,0.9670097826407592,,"Actb,Hspa5"
MF,native species,Weinreb,GOMF_PHOSPHATASE_ACTIVITY,281,22143,241,1,0.9547172854038004,0.9670097826407592,,Ptprg
MF,native species,Weinreb,GOMF_MONOATOMIC_CATION_CHANNEL_ACTIVITY,281,22143,284,1,0.9740250015057952,0.9844535347124954,,mt-Atp6
MF,native species,Weinreb,GOMF_AMINOACYLTRANSFERASE_ACTIVITY,281,22143,443,2,0.9775561502398816,0.9859113310111628,,"F13a1,Rnf128"
MF,native species,Weinreb,GOMF_GTPASE_BINDING,281,22143,319,1,0.983490539683574,0.9897815239459424,,Ybx1
MF,native species,Weinreb,GOMF_CATALYTIC_ACTIVITY_ACTING_ON_RNA,281,22143,356,1,0.9897831394913282,0.9920166426412602,,Slfn1
MF,native species,Weinreb,GOMF_UBIQUITIN_LIKE_PROTEIN_LIGASE_ACTIVITY,281,22143,357,1,0.9899149124661728,0.9920166426412602,,Rnf128
MF,native species,Weinreb,GOMF_METAL_ION_TRANSMEMBRANE_TRANSPORTER_ACTIVITY,281,22143,414,1,0.9951927773796384,0.9951927773796384,,Slc18a2
MF,native species,Weinreb,GOMF_1_ACYLGLYCEROL_3_PHOSPHATE_O_ACYLTRANSFERASE_ACTIVITY,281,22143,10,0,,,,
MF,native species,Weinreb,GOMF_1_PHOSPHATIDYLINOSITOL_3_KINASE_ACTIVITY,281,22143,10,0,,,,
MF,native species,Weinreb,GOMF_1_PHOSPHATIDYLINOSITOL_BINDING,281,22143,13,0,,,,
MF,native species,Weinreb,GOMF_2_IRON_2_SULFUR_CLUSTER_BINDING,281,22143,23,0,,,,
MF,native species,Weinreb,GOMF_2_OXOGLUTARATE_DEPENDENT_DIOXYGENASE_ACTIVITY,281,22143,63,0,,,,
MF,native species,Weinreb,GOMF_3_5_CYCLIC_NUCLEOTIDE_PHOSPHODIESTERASE_ACTIVITY,281,22143,24,0,,,,
MF,native species,Weinreb,GOMF_3_5_DNA_EXONUCLEASE_ACTIVITY,281,22143,16,0,,,,
MF,native species,Weinreb,GOMF_3_5_DNA_HELICASE_ACTIVITY,281,22143,19,0,,,,
MF,native species,Weinreb,GOMF_3_5_EXONUCLEASE_ACTIVITY,281,22143,47,0,,,,
MF,native species,Weinreb,GOMF_3_5_RNA_EXONUCLEASE_ACTIVITY,281,22143,30,0,,,,
MF,native species,Weinreb,GOMF_5S_RRNA_BINDING,281,22143,13,0,,,,
MF,native species,Weinreb,GOMF_5_3_EXONUCLEASE_ACTIVITY,281,22143,16,0,,,,
MF,native species,Weinreb,GOMF_A2_TYPE_GLYCEROPHOSPHOLIPASE_ACTIVITY,281,22143,27,0,,,,
MF,native species,Weinreb,GOMF_ABC_TYPE_TRANSPORTER_ACTIVITY,281,22143,55,0,,,,
MF,native species,Weinreb,GOMF_ABC_TYPE_XENOBIOTIC_TRANSPORTER_ACTIVITY,281,22143,17,0,,,,
MF,native species,Weinreb,GOMF_ACETYLCHOLINE_BINDING,281,22143,12,0,,,,
MF,native species,Weinreb,GOMF_ACETYLCHOLINE_GATED_MONOATOMIC_CATION_SELECTIVE_CHANNEL_ACTIVITY,281,22143,16,0,,,,
MF,native species,Weinreb,GOMF_ACETYLCHOLINE_RECEPTOR_ACTIVITY,281,22143,18,0,,,,
MF,native species,Weinreb,GOMF_ACETYLGALACTOSAMINYLTRANSFERASE_ACTIVITY,281,22143,31,0,,,,
MF,native species,Weinreb,GOMF_ACETYLGLUCOSAMINYLTRANSFERASE_ACTIVITY,281,22143,42,0,,,,
MF,native species,Weinreb,GOMF_ACETYLTRANSFERASE_ACTIVATOR_ACTIVITY,281,22143,12,0,,,,
MF,native species,Weinreb,GOMF_ACETYLTRANSFERASE_ACTIVITY,281,22143,92,0,,,,
MF,native species,Weinreb,GOMF_ACIDIC_AMINO_ACID_TRANSMEMBRANE_TRANSPORTER_ACTIVITY,281,22143,20,0,,,,
MF,native species,Weinreb,GOMF_ACID_AMINO_ACID_LIGASE_ACTIVITY,281,22143,21,0,,,,
MF,native species,Weinreb,GOMF_ACID_THIOL_LIGASE_ACTIVITY,281,22143,26,0,,,,
MF,native species,Weinreb,GOMF_ACTININ_BINDING,281,22143,40,0,,,,
MF,native species,Weinreb,GOMF_ACTIVIN_BINDING,281,22143,11,0,,,,
MF,native species,Weinreb,GOMF_ACYLGLYCEROL_O_ACYLTRANSFERASE_ACTIVITY,281,22143,21,0,,,,
MF,native species,Weinreb,GOMF_ACYL_COA_BINDING,281,22143,21,0,,,,
MF,native species,Weinreb,GOMF_ACYL_COA_HYDROLASE_ACTIVITY,281,22143,33,0,,,,
MF,native species,Weinreb,GOMF_ADENYLATE_CYCLASE_ACTIVITY,281,22143,10,0,,,,
MF,native species,Weinreb,GOMF_ADENYLATE_CYCLASE_BINDING,281,22143,15,0,,,,
MF,native species,Weinreb,GOMF_ADENYLATE_CYCLASE_REGULATOR_ACTIVITY,281,22143,10,0,,,,
MF,native species,Weinreb,GOMF_ADENYLYLTRANSFERASE_ACTIVITY,281,22143,24,0,,,,
MF,native species,Weinreb,GOMF_ADP_BINDING,281,22143,40,0,,,,
MF,native species,Weinreb,GOMF_ADP_PHOSPHATASE_ACTIVITY,281,22143,10,0,,,,
MF,native species,Weinreb,GOMF_ADP_TRANSMEMBRANE_TRANSPORTER_ACTIVITY,281,22143,10,0,,,,
MF,native species,Weinreb,GOMF_ADRENERGIC_RECEPTOR_ACTIVITY,281,22143,11,0,,,,
MF,native species,Weinreb,GOMF_ADRENERGIC_RECEPTOR_BINDING,281,22143,22,0,,,,
MF,native species,Weinreb,GOMF_ALCOHOL_BINDING,281,22143,78,0,,,,
MF,native species,Weinreb,GOMF_ALDEHYDE_LYASE_ACTIVITY,281,22143,10,0,,,,
MF,native species,Weinreb,GOMF_ALKALI_METAL_ION_BINDING,281,22143,21,0,,,,
MF,native species,Weinreb,GOMF_ALPHA_ACTININ_BINDING,281,22143,28,0,,,,
MF,native species,Weinreb,GOMF_ALPHA_TUBULIN_BINDING,281,22143,41,0,,,,
MF,native species,Weinreb,GOMF_AMINE_BINDING,281,22143,20,0,,,,
MF,native species,Weinreb,GOMF_AMINO_ACID_ACYLTRANSFERASE_ACTIVITY,281,22143,15,0,,,,
MF,native species,Weinreb,GOMF_AMINO_ACID_MONOATOMIC_CATION_SYMPORTER_ACTIVITY,281,22143,31,0,,,,
MF,native species,Weinreb,GOMF_AMINO_ACID_SODIUM_SYMPORTER_ACTIVITY,281,22143,26,0,,,,
MF,native species,Weinreb,GOMF_AMINO_ACID_TRANSAMINASE_ACTIVITY,281,22143,15,0,,,,
MF,native species,Weinreb,GOMF_AMP_BINDING,281,22143,19,0,,,,
MF,native species,Weinreb,GOMF_ANANDAMIDE_EPOXIDASE_ACTIVITY,281,22143,11,0,,,,
MF,native species,Weinreb,GOMF_ARACHIDONATE_11_12_EPOXYGENASE_ACTIVITY,281,22143,11,0,,,,
MF,native species,Weinreb,GOMF_ARACHIDONATE_14_15_EPOXYGENASE_ACTIVITY,281,22143,11,0,,,,
MF,native species,Weinreb,GOMF_ARACHIDONATE_COA_LIGASE_ACTIVITY,281,22143,11,0,,,,
MF,native species,Weinreb,GOMF_ARACHIDONATE_MONOOXYGENASE_ACTIVITY,281,22143,30,0,,,,
MF,native species,Weinreb,GOMF_ARACHIDONATE_OMEGA_HYDROXYLASE_ACTIVITY,281,22143,11,0,,,,
MF,native species,Weinreb,GOMF_AROMATIC_AMINO_ACID_TRANSMEMBRANE_TRANSPORTER_ACTIVITY,281,22143,10,0,,,,
MF,native species,Weinreb,GOMF_ARP2_3_COMPLEX_BINDING,281,22143,15,0,,,,
MF,native species,Weinreb,GOMF_ARRESTIN_FAMILY_PROTEIN_BINDING,281,22143,12,0,,,,
MF,native species,Weinreb,GOMF_ATPASE_ACTIVATOR_ACTIVITY,281,22143,26,0,,,,
MF,native species,Weinreb,GOMF_ATPASE_BINDING,281,22143,95,0,,,,
MF,native species,Weinreb,GOMF_ATPASE_COUPLED_INTRAMEMBRANE_LIPID_CARRIER_ACTIVITY,281,22143,27,0,,,,
MF,native species,Weinreb,GOMF_ATPASE_COUPLED_ION_TRANSMEMBRANE_TRANSPORTER_ACTIVITY,281,22143,23,0,,,,
MF,native species,Weinreb,GOMF_ATPASE_COUPLED_MONOATOMIC_CATION_TRANSMEMBRANE_TRANSPORTER_ACTIVITY,281,22143,52,0,,,,
MF,native species,Weinreb,GOMF_ATPASE_COUPLED_TRANSMEMBRANE_TRANSPORTER_ACTIVITY,281,22143,105,0,,,,
MF,native species,Weinreb,GOMF_ATPASE_REGULATOR_ACTIVITY,281,22143,15,0,,,,
MF,native species,Weinreb,GOMF_ATP_DEPENDENT_ACTIVITY_ACTING_ON_RNA,281,22143,65,0,,,,
MF,native species,Weinreb,GOMF_ATP_DEPENDENT_CHROMATIN_REMODELER_ACTIVITY,281,22143,36,0,,,,
MF,native species,Weinreb,GOMF_ATP_DEPENDENT_DIACYLGLYCEROL_KINASE_ACTIVITY,281,22143,10,0,,,,
MF,native species,Weinreb,GOMF_ATP_DEPENDENT_DNA_DAMAGE_SENSOR_ACTIVITY,281,22143,16,0,,,,
MF,native species,Weinreb,GOMF_ATP_TRANSMEMBRANE_TRANSPORTER_ACTIVITY,281,22143,13,0,,,,
MF,native species,Weinreb,GOMF_AXON_GUIDANCE_RECEPTOR_ACTIVITY,281,22143,11,0,,,,
MF,native species,Weinreb,GOMF_AZOLE_TRANSMEMBRANE_TRANSPORTER_ACTIVITY,281,22143,13,0,,,,
MF,native species,Weinreb,GOMF_BASIC_AMINO_ACID_TRANSMEMBRANE_TRANSPORTER_ACTIVITY,281,22143,19,0,,,,
MF,native species,Weinreb,GOMF_BETA_TUBULIN_BINDING,281,22143,42,0,,,,
MF,native species,Weinreb,GOMF_BHLH_TRANSCRIPTION_FACTOR_BINDING,281,22143,36,0,,,,
MF,native species,Weinreb,GOMF_BICARBONATE_MONOATOMIC_ANION_ANTIPORTER_ACTIVITY,281,22143,16,0,,,,
MF,native species,Weinreb,GOMF_BICARBONATE_TRANSMEMBRANE_TRANSPORTER_ACTIVITY,281,22143,28,0,,,,
MF,native species,Weinreb,GOMF_BILE_ACID_TRANSMEMBRANE_TRANSPORTER_ACTIVITY,281,22143,19,0,,,,
MF,native species,Weinreb,GOMF_BIOACTIVE_LIPID_RECEPTOR_ACTIVITY,281,22143,17,0,,,,
MF,native species,Weinreb,GOMF_BMP_BINDING,281,22143,18,0,,,,
MF,native species,Weinreb,GOMF_BMP_RECEPTOR_BINDING,281,22143,13,0,,,,
MF,native species,Weinreb,GOMF_C4_DICARBOXYLATE_TRANSMEMBRANE_TRANSPORTER_ACTIVITY,281,22143,16,0,,,,
MF,native species,Weinreb,GOMF_CALCIUM_ACTIVATED_CATION_CHANNEL_ACTIVITY,281,22143,23,0,,,,
MF,native species,Weinreb,GOMF_CALCIUM_ACTIVATED_POTASSIUM_CHANNEL_ACTIVITY,281,22143,11,0,,,,
MF,native species,Weinreb,GOMF_CALCIUM_CALMODULIN_DEPENDENT_PROTEIN_KINASE_ACTIVITY,281,22143,24,0,,,,
MF,native species,Weinreb,GOMF_CALCIUM_CHANNEL_INHIBITOR_ACTIVITY,281,22143,14,0,,,,
MF,native species,Weinreb,GOMF_CALCIUM_CHANNEL_REGULATOR_ACTIVITY,281,22143,56,0,,,,
MF,native species,Weinreb,GOMF_CALCIUM_DEPENDENT_CYSTEINE_TYPE_ENDOPEPTIDASE_ACTIVITY,281,22143,12,0,,,,
MF,native species,Weinreb,GOMF_CALCIUM_DEPENDENT_PROTEIN_SERINE_THREONINE_KINASE_ACTIVITY,281,22143,12,0,,,,
MF,native species,Weinreb,GOMF_CALCIUM_ION_TRANSMEMBRANE_TRANSPORTER_ACTIVITY,281,22143,131,0,,,,
MF,native species,Weinreb,GOMF_CALCIUM_MONOATOMIC_CATION_ANTIPORTER_ACTIVITY,281,22143,14,0,,,,
MF,native species,Weinreb,GOMF_CALCIUM_SODIUM_ANTIPORTER_ACTIVITY,281,22143,10,0,,,,
MF,native species,Weinreb,GOMF_CAMP_BINDING,281,22143,20,0,,,,
MF,native species,Weinreb,GOMF_CAMP_DEPENDENT_PROTEIN_KINASE_REGULATOR_ACTIVITY,281,22143,12,0,,,,
MF,native species,Weinreb,GOMF_CAMP_RESPONSE_ELEMENT_BINDING_PROTEIN_BINDING,281,22143,10,0,,,,
MF,native species,Weinreb,GOMF_CARBOHYDRATE_DERIVATIVE_TRANSMEMBRANE_TRANSPORTER_ACTIVITY,281,22143,56,0,,,,
MF,native species,Weinreb,GOMF_CARBOHYDRATE_MONOATOMIC_CATION_SYMPORTER_ACTIVITY,281,22143,16,0,,,,
MF,native species,Weinreb,GOMF_CARBOHYDRATE_PHOSPHATASE_ACTIVITY,281,22143,12,0,,,,
MF,native species,Weinreb,GOMF_CARBOHYDRATE_TRANSMEMBRANE_TRANSPORTER_ACTIVITY,281,22143,33,0,,,,
MF,native species,Weinreb,GOMF_CARBONYL_REDUCTASE_NADPH_ACTIVITY,281,22143,11,0,,,,
MF,native species,Weinreb,GOMF_CARBON_NITROGEN_LYASE_ACTIVITY,281,22143,11,0,,,,
MF,native species,Weinreb,GOMF_CARBON_SULFUR_LYASE_ACTIVITY,281,22143,10,0,,,,
MF,native species,Weinreb,GOMF_CARBOXYLESTERASE_ACTIVITY,281,22143,18,0,,,,
MF,native species,Weinreb,GOMF_CARDIOLIPIN_BINDING,281,22143,13,0,,,,
MF,native species,Weinreb,GOMF_CARD_DOMAIN_BINDING,281,22143,13,0,,,,
MF,native species,Weinreb,GOMF_CATALYTIC_ACTIVITY_ACTING_ON_A_GLYCOPROTEIN,281,22143,19,0,,,,
MF,native species,Weinreb,GOMF_CATALYTIC_ACTIVITY_ACTING_ON_A_RRNA,281,22143,20,0,,,,
MF,native species,Weinreb,GOMF_CATALYTIC_ACTIVITY_ACTING_ON_A_TRNA,281,22143,129,0,,,,
MF,native species,Weinreb,GOMF_CATECHOLAMINE_BINDING,281,22143,12,0,,,,
MF,native species,Weinreb,GOMF_CCR6_CHEMOKINE_RECEPTOR_BINDING,281,22143,10,0,,,,
MF,native species,Weinreb,GOMF_CELL_MATRIX_ADHESION_MEDIATOR_ACTIVITY,281,22143,11,0,,,,
MF,native species,Weinreb,GOMF_CGMP_BINDING,281,22143,10,0,,,,
MF,native species,Weinreb,GOMF_CHANNEL_ACTIVATOR_ACTIVITY,281,22143,19,0,,,,
MF,native species,Weinreb,GOMF_CHEMOREPELLENT_ACTIVITY,281,22143,29,0,,,,
MF,native species,Weinreb,GOMF_CHLORIDE_CHANNEL_ACTIVITY,281,22143,80,0,,,,
MF,native species,Weinreb,GOMF_CHOLESTEROL_BINDING,281,22143,48,0,,,,
MF,native species,Weinreb,GOMF_CHOLINE_TRANSMEMBRANE_TRANSPORTER_ACTIVITY,281,22143,15,0,,,,
MF,native species,Weinreb,GOMF_CHONDROITIN_SULFATE_BINDING,281,22143,10,0,,,,
MF,native species,Weinreb,GOMF_CLASS_I_DNA_APURINIC_OR_APYRIMIDINIC_SITE_ENDONUCLEASE_ACTIVITY,281,22143,10,0,,,,
MF,native species,Weinreb,GOMF_CLATHRIN_HEAVY_CHAIN_BINDING,281,22143,11,0,,,,
MF,native species,Weinreb,GOMF_CO_RECEPTOR_BINDING,281,22143,11,0,,,,
MF,native species,Weinreb,GOMF_CO_SMAD_BINDING,281,22143,11,0,,,,
MF,native species,Weinreb,GOMF_CULLIN_FAMILY_PROTEIN_BINDING,281,22143,22,0,,,,
MF,native species,Weinreb,GOMF_CYCLASE_ACTIVATOR_ACTIVITY,281,22143,12,0,,,,
MF,native species,Weinreb,GOMF_CYCLASE_ACTIVITY,281,22143,21,0,,,,
MF,native species,Weinreb,GOMF_CYCLASE_REGULATOR_ACTIVITY,281,22143,17,0,,,,
MF,native species,Weinreb,GOMF_CYCLIC_NUCLEOTIDE_ACTIVATED_MONOATOMIC_ION_CHANNEL_ACTIVITY,281,22143,10,0,,,,
MF,native species,Weinreb,GOMF_CYCLIC_NUCLEOTIDE_BINDING,281,22143,31,0,,,,
MF,native species,Weinreb,GOMF_CYCLIC_NUCLEOTIDE_PHOSPHODIESTERASE_ACTIVITY,281,22143,28,0,,,,
MF,native species,Weinreb,GOMF_CYCLIN_BINDING,281,22143,34,0,,,,
MF,native species,Weinreb,GOMF_CYCLIN_DEPENDENT_PROTEIN_KINASE_ACTIVITY,281,22143,28,0,,,,
MF,native species,Weinreb,GOMF_CYCLIN_DEPENDENT_PROTEIN_SERINE_THREONINE_KINASE_INHIBITOR_ACTIVITY,281,22143,13,0,,,,
MF,native species,Weinreb,GOMF_CYSTEINE_TYPE_ENDOPEPTIDASE_ACTIVATOR_ACTIVITY_INVOLVED_IN_APOPTOTIC_PROCESS,281,22143,10,0,,,,
MF,native species,Weinreb,GOMF_CYSTEINE_TYPE_ENDOPEPTIDASE_INHIBITOR_ACTIVITY_INVOLVED_IN_APOPTOTIC_PROCESS,281,22143,23,0,,,,
MF,native species,Weinreb,GOMF_CYSTEINE_TYPE_ENDOPEPTIDASE_REGULATOR_ACTIVITY_INVOLVED_IN_APOPTOTIC_PROCESS,281,22143,34,0,,,,
MF,native species,Weinreb,GOMF_CYTOSKELETAL_ADAPTOR_ACTIVITY,281,22143,27,0,,,,
MF,native species,Weinreb,GOMF_CYTOSKELETAL_MOTOR_ACTIVITY,281,22143,89,0,,,,
MF,native species,Weinreb,GOMF_D1_DOPAMINE_RECEPTOR_BINDING,281,22143,13,0,,,,
MF,native species,Weinreb,GOMF_DAMAGED_DNA_BINDING,281,22143,62,0,,,,
MF,native species,Weinreb,GOMF_DEACETYLASE_ACTIVITY,281,22143,43,0,,,,
MF,native species,Weinreb,GOMF_DEACYLASE_ACTIVITY,281,22143,86,0,,,,
MF,native species,Weinreb,GOMF_DEATH_RECEPTOR_ACTIVITY,281,22143,10,0,,,,
MF,native species,Weinreb,GOMF_DEATH_RECEPTOR_BINDING,281,22143,14,0,,,,
MF,native species,Weinreb,GOMF_DELAYED_RECTIFIER_POTASSIUM_CHANNEL_ACTIVITY,281,22143,22,0,,,,
MF,native species,Weinreb,GOMF_DELTA_CATENIN_BINDING,281,22143,12,0,,,,
MF,native species,Weinreb,GOMF_DEMETHYLASE_ACTIVITY,281,22143,44,0,,,,
MF,native species,Weinreb,GOMF_DEUBIQUITINASE_ACTIVITY,281,22143,87,0,,,,
MF,native species,Weinreb,GOMF_DIACYLGLYCEROL_BINDING,281,22143,12,0,,,,
MF,native species,Weinreb,GOMF_DIACYLGLYCEROL_DEPENDENT_SERINE_THREONINE_KINASE_ACTIVITY,281,22143,17,0,,,,
MF,native species,Weinreb,GOMF_DIACYLGLYCEROL_LIPASE_ACTIVITY,281,22143,11,0,,,,
MF,native species,Weinreb,GOMF_DICARBOXYLIC_ACID_TRANSMEMBRANE_TRANSPORTER_ACTIVITY,281,22143,56,0,,,,
MF,native species,Weinreb,GOMF_DIPEPTIDASE_ACTIVITY,281,22143,15,0,,,,
MF,native species,Weinreb,GOMF_DNA_DAMAGE_SENSOR_ACTIVITY,281,22143,20,0,,,,
MF,native species,Weinreb,GOMF_DNA_ENDONUCLEASE_ACTIVITY_PRODUCING_5_PHOSPHOMONOESTERS,281,22143,14,0,,,,
MF,native species,Weinreb,GOMF_DNA_EXONUCLEASE_ACTIVITY,281,22143,25,0,,,,
MF,native species,Weinreb,GOMF_DNA_N_GLYCOSYLASE_ACTIVITY,281,22143,12,0,,,,
MF,native species,Weinreb,GOMF_DNA_POLYMERASE_BINDING,281,22143,22,0,,,,
MF,native species,Weinreb,GOMF_DNA_REPLICATION_ORIGIN_BINDING,281,22143,14,0,,,,
MF,native species,Weinreb,GOMF_DOPAMINE_RECEPTOR_BINDING,281,22143,23,0,,,,
MF,native species,Weinreb,GOMF_DOUBLE_STRANDED_TELOMERIC_DNA_BINDING,281,22143,10,0,,,,
MF,native species,Weinreb,GOMF_DYNACTIN_BINDING,281,22143,10,0,,,,
MF,native species,Weinreb,GOMF_DYNEIN_COMPLEX_BINDING,281,22143,22,0,,,,
MF,native species,Weinreb,GOMF_DYNEIN_LIGHT_INTERMEDIATE_CHAIN_BINDING,281,22143,24,0,,,,
MF,native species,Weinreb,GOMF_DYSTROGLYCAN_BINDING,281,22143,12,0,,,,
MF,native species,Weinreb,GOMF_EFFLUX_TRANSMEMBRANE_TRANSPORTER_ACTIVITY,281,22143,19,0,,,,
MF,native species,Weinreb,GOMF_ENOYL_COA_HYDRATASE_ACTIVITY,281,22143,12,0,,,,
MF,native species,Weinreb,GOMF_EPHRIN_RECEPTOR_ACTIVITY,281,22143,16,0,,,,
MF,native species,Weinreb,GOMF_EPIDERMAL_GROWTH_FACTOR_RECEPTOR_BINDING,281,22143,35,0,,,,
MF,native species,Weinreb,GOMF_ESTROGEN_16_ALPHA_HYDROXYLASE_ACTIVITY,281,22143,11,0,,,,
MF,native species,Weinreb,GOMF_ESTROGEN_2_HYDROXYLASE_ACTIVITY,281,22143,16,0,,,,
MF,native species,Weinreb,GOMF_ESTROGEN_RESPONSE_ELEMENT_BINDING,281,22143,11,0,,,,
MF,native species,Weinreb,GOMF_EXCITATORY_EXTRACELLULAR_LIGAND_GATED_MONOATOMIC_ION_CHANNEL_ACTIVITY,281,22143,36,0,,,,
MF,native species,Weinreb,GOMF_EXONUCLEASE_ACTIVITY,281,22143,68,0,,,,
MF,native species,Weinreb,GOMF_EXTRACELLULAR_LIGAND_GATED_MONOATOMIC_ION_CHANNEL_ACTIVITY,281,22143,69,0,,,,
MF,native species,Weinreb,GOMF_EXTRACELLULAR_MATRIX_STRUCTURAL_CONSTITUENT_CONFERRING_TENSILE_STRENGTH,281,22143,39,0,,,,
MF,native species,Weinreb,GOMF_FATTY_ACID_DERIVATIVE_BINDING,281,22143,20,0,,,,
MF,native species,Weinreb,GOMF_FATTY_ACID_OMEGA_1_HYDROXYLASE_ACTIVITY,281,22143,12,0,,,,
MF,native species,Weinreb,GOMF_FATTY_ACID_OMEGA_HYDROXYLASE_ACTIVITY,281,22143,12,0,,,,
MF,native species,Weinreb,GOMF_FATTY_ALDEHYDE_DEHYDROGENASE_NADPLUS_ACTIVITY,281,22143,12,0,,,,
MF,native species,Weinreb,GOMF_FIBROBLAST_GROWTH_FACTOR_BINDING,281,22143,27,0,,,,
MF,native species,Weinreb,GOMF_FIBROBLAST_GROWTH_FACTOR_RECEPTOR_BINDING,281,22143,26,0,,,,
MF,native species,Weinreb,GOMF_FILAMIN_BINDING,281,22143,14,0,,,,
MF,native species,Weinreb,GOMF_FLIPPASE_ACTIVITY,281,22143,16,0,,,,
MF,native species,Weinreb,GOMF_FLOPPASE_ACTIVITY,281,22143,17,0,,,,
MF,native species,Weinreb,GOMF_FMN_BINDING,281,22143,15,0,,,,
MF,native species,Weinreb,GOMF_FOLIC_ACID_BINDING,281,22143,12,0,,,,
MF,native species,Weinreb,GOMF_FOUR_WAY_JUNCTION_DNA_BINDING,281,22143,18,0,,,,
MF,native species,Weinreb,GOMF_FUSOGENIC_ACTIVITY,281,22143,41,0,,,,
MF,native species,Weinreb,GOMF_GABA_A_RECEPTOR_ACTIVITY,281,22143,19,0,,,,
MF,native species,Weinreb,GOMF_GABA_RECEPTOR_ACTIVITY,281,22143,23,0,,,,
MF,native species,Weinreb,GOMF_GABA_RECEPTOR_BINDING,281,22143,18,0,,,,
MF,native species,Weinreb,GOMF_GALACTOSYLTRANSFERASE_ACTIVITY,281,22143,29,0,,,,
MF,native species,Weinreb,GOMF_GAMMA_AMINOBUTYRIC_ACID_TRANSMEMBRANE_TRANSPORTER_ACTIVITY,281,22143,10,0,,,,
MF,native species,Weinreb,GOMF_GAMMA_TUBULIN_BINDING,281,22143,31,0,,,,
MF,native species,Weinreb,GOMF_GAP_JUNCTION_CHANNEL_ACTIVITY,281,22143,23,0,,,,
MF,native species,Weinreb,GOMF_GATED_CHANNEL_ACTIVITY,281,22143,289,0,,,,
MF,native species,Weinreb,GOMF_GDP_DISSOCIATION_INHIBITOR_ACTIVITY,281,22143,16,0,,,,
MF,native species,Weinreb,GOMF_GDP_PHOSPHATASE_ACTIVITY,281,22143,11,0,,,,
MF,native species,Weinreb,GOMF_GENERAL_TRANSCRIPTION_INITIATION_FACTOR_ACTIVITY,281,22143,45,0,,,,
MF,native species,Weinreb,GOMF_GENERAL_TRANSCRIPTION_INITIATION_FACTOR_BINDING,281,22143,60,0,,,,
MF,native species,Weinreb,GOMF_GLUCOSYLTRANSFERASE_ACTIVITY,281,22143,18,0,,,,
MF,native species,Weinreb,GOMF_GLUCURONOSYLTRANSFERASE_ACTIVITY,281,22143,26,0,,,,
MF,native species,Weinreb,GOMF_GLUTAMATE_BINDING,281,22143,13,0,,,,
MF,native species,Weinreb,GOMF_GLUTAMATE_GATED_RECEPTOR_ACTIVITY,281,22143,16,0,,,,
MF,native species,Weinreb,GOMF_GLUTAMATE_RECEPTOR_ACTIVITY,281,22143,24,0,,,,
MF,native species,Weinreb,GOMF_GLUTATHIONE_PEROXIDASE_ACTIVITY,281,22143,25,0,,,,
MF,native species,Weinreb,GOMF_GLYCINE_BINDING,281,22143,13,0,,,,
MF,native species,Weinreb,GOMF_GLYCOSYLTRANSFERASE_ACTIVITY,281,22143,240,0,,,,
MF,native species,Weinreb,GOMF_GUANYL_NUCLEOTIDE_EXCHANGE_FACTOR_ACTIVITY,281,22143,197,0,,,,
MF,native species,Weinreb,GOMF_G_PROTEIN_BETA_GAMMA_SUBUNIT_COMPLEX_BINDING,281,22143,26,0,,,,
MF,native species,Weinreb,GOMF_G_PROTEIN_COUPLED_AMINE_RECEPTOR_ACTIVITY,281,22143,38,0,,,,
MF,native species,Weinreb,GOMF_G_PROTEIN_COUPLED_BILE_ACID_RECEPTOR_ACTIVITY,281,22143,10,0,,,,
MF,native species,Weinreb,GOMF_G_PROTEIN_COUPLED_NEUROTRANSMITTER_RECEPTOR_ACTIVITY,281,22143,14,0,,,,
MF,native species,Weinreb,GOMF_G_PROTEIN_COUPLED_OPIOID_RECEPTOR_ACTIVITY,281,22143,14,0,,,,
MF,native species,Weinreb,GOMF_G_PROTEIN_COUPLED_PURINERGIC_NUCLEOTIDE_RECEPTOR_ACTIVITY,281,22143,11,0,,,,
MF,native species,Weinreb,GOMF_G_PROTEIN_COUPLED_SEROTONIN_RECEPTOR_ACTIVITY,281,22143,13,0,,,,
MF,native species,Weinreb,GOMF_G_QUADRUPLEX_RNA_BINDING,281,22143,10,0,,,,
MF,native species,Weinreb,GOMF_G_RICH_STRAND_TELOMERIC_DNA_BINDING,281,22143,10,0,,,,
MF,native species,Weinreb,GOMF_HEPARAN_SULFATE_SULFOTRANSFERASE_ACTIVITY,281,22143,13,0,,,,
MF,native species,Weinreb,GOMF_HEXOSE_TRANSMEMBRANE_TRANSPORTER_ACTIVITY,281,22143,20,0,,,,
MF,native species,Weinreb,GOMF_HEXOSYLTRANSFERASE_ACTIVITY,281,22143,175,0,,,,
MF,native species,Weinreb,GOMF_HIGH_VOLTAGE_GATED_CALCIUM_CHANNEL_ACTIVITY,281,22143,11,0,,,,
MF,native species,Weinreb,GOMF_HISTONE_ACETYLTRANSFERASE_ACTIVITY,281,22143,36,0,,,,
MF,native species,Weinreb,GOMF_HISTONE_DEACETYLASE_ACTIVITY_HYDROLYTIC_MECHANISM,281,22143,11,0,,,,
MF,native species,Weinreb,GOMF_HISTONE_H3K14_ACETYLTRANSFERASE_ACTIVITY,281,22143,10,0,,,,
MF,native species,Weinreb,GOMF_HISTONE_H3K4ME3_READER_ACTIVITY,281,22143,24,0,,,,
MF,native species,Weinreb,GOMF_HISTONE_H3K4_METHYLTRANSFERASE_ACTIVITY,281,22143,16,0,,,,
MF,native species,Weinreb,GOMF_HISTONE_H3K9ME2_3_READER_ACTIVITY,281,22143,19,0,,,,
MF,native species,Weinreb,GOMF_HISTONE_H3K9_DEMETHYLASE_ACTIVITY,281,22143,12,0,,,,
MF,native species,Weinreb,GOMF_HISTONE_H3K9_METHYLTRANSFERASE_ACTIVITY,281,22143,13,0,,,,
MF,native species,Weinreb,GOMF_HISTONE_H3_ACETYLTRANSFERASE_ACTIVITY,281,22143,16,0,,,,
MF,native species,Weinreb,GOMF_HISTONE_H3_KINASE_ACTIVITY,281,22143,10,0,,,,
MF,native species,Weinreb,GOMF_HISTONE_H3_METHYLTRANSFERASE_ACTIVITY,281,22143,38,0,,,,
MF,native species,Weinreb,GOMF_HISTONE_H4K12_ACETYLTRANSFERASE_ACTIVITY,281,22143,12,0,,,,
MF,native species,Weinreb,GOMF_HISTONE_H4K5_ACETYLTRANSFERASE_ACTIVITY,281,22143,11,0,,,,
MF,native species,Weinreb,GOMF_HISTONE_H4_ACETYLTRANSFERASE_ACTIVITY,281,22143,22,0,,,,
MF,native species,Weinreb,GOMF_HISTONE_H4_METHYLTRANSFERASE_ACTIVITY,281,22143,14,0,,,,
MF,native species,Weinreb,GOMF_HISTONE_H4_READER_ACTIVITY,281,22143,16,0,,,,
MF,native species,Weinreb,GOMF_HISTONE_KINASE_ACTIVITY,281,22143,26,0,,,,
MF,native species,Weinreb,GOMF_HISTONE_METHYLTRANSFERASE_ACTIVITY,281,22143,53,0,,,,
MF,native species,Weinreb,GOMF_HISTONE_METHYLTRANSFERASE_BINDING,281,22143,16,0,,,,
MF,native species,Weinreb,GOMF_HISTONE_MODIFYING_ACTIVITY,281,22143,192,0,,,,
MF,native species,Weinreb,GOMF_HISTONE_UBIQUITIN_LIGASE_ACTIVITY,281,22143,14,0,,,,
MF,native species,Weinreb,GOMF_HORMONE_ACTIVITY,281,22143,103,0,,,,
MF,native species,Weinreb,GOMF_HSP70_PROTEIN_BINDING,281,22143,59,0,,,,
MF,native species,Weinreb,GOMF_HSP90_PROTEIN_BINDING,281,22143,48,0,,,,
MF,native species,Weinreb,GOMF_HYDROLASE_ACTIVITY_ACTING_ON_CARBON_NITROGEN_BUT_NOT_PEPTIDE_BONDS_IN_CYCLIC_AMIDES,281,22143,14,0,,,,
MF,native species,Weinreb,GOMF_HYDROLASE_ACTIVITY_ACTING_ON_ETHER_BONDS,281,22143,13,0,,,,
MF,native species,Weinreb,GOMF_ICOSANOID_RECEPTOR_ACTIVITY,281,22143,16,0,,,,
MF,native species,Weinreb,GOMF_ICOSANOID_TRANSMEMBRANE_TRANSPORTER_ACTIVITY,281,22143,13,0,,,,
MF,native species,Weinreb,GOMF_ICOSATETRAENOIC_ACID_BINDING,281,22143,10,0,,,,
MF,native species,Weinreb,GOMF_INOSITOL_1_4_5_TRISPHOSPHATE_BINDING,281,22143,13,0,,,,
MF,native species,Weinreb,GOMF_INOSITOL_PHOSPHATE_KINASE_ACTIVITY,281,22143,11,0,,,,
MF,native species,Weinreb,GOMF_INOSITOL_PHOSPHATE_PHOSPHATASE_ACTIVITY,281,22143,20,0,,,,
MF,native species,Weinreb,GOMF_INOSITOL_POLYPHOSPHATE_5_PHOSPHATASE_ACTIVITY,281,22143,10,0,,,,
MF,native species,Weinreb,GOMF_INOSITOL_TRISPHOSPHATE_PHOSPHATASE_ACTIVITY,281,22143,14,0,,,,
MF,native species,Weinreb,GOMF_INTERLEUKIN_1_RECEPTOR_BINDING,281,22143,13,0,,,,
MF,native species,Weinreb,GOMF_INTRACELLULARLY_CALCIUM_GATED_CHLORIDE_CHANNEL_ACTIVITY,281,22143,19,0,,,,
MF,native species,Weinreb,GOMF_INTRACELLULARLY_GATED_CALCIUM_CHANNEL_ACTIVITY,281,22143,15,0,,,,
MF,native species,Weinreb,GOMF_INTRACELLULARLY_LIGAND_GATED_MONOATOMIC_ION_CHANNEL_ACTIVITY,281,22143,27,0,,,,
MF,native species,Weinreb,GOMF_INTRAMEMBRANE_LIPID_CARRIER_ACTIVITY,281,22143,56,0,,,,
MF,native species,Weinreb,GOMF_INTRAMOLECULAR_OXIDOREDUCTASE_ACTIVITY,281,22143,52,0,,,,
MF,native species,Weinreb,GOMF_INTRAMOLECULAR_OXIDOREDUCTASE_ACTIVITY_TRANSPOSING_C_C_BONDS,281,22143,17,0,,,,
MF,native species,Weinreb,GOMF_INTRAMOLECULAR_TRANSFERASE_ACTIVITY,281,22143,26,0,,,,
MF,native species,Weinreb,GOMF_INTRONIC_TRANSCRIPTION_REGULATORY_REGION_SEQUENCE_SPECIFIC_DNA_BINDING,281,22143,14,0,,,,
MF,native species,Weinreb,GOMF_INWARD_RECTIFIER_POTASSIUM_CHANNEL_ACTIVITY,281,22143,26,0,,,,
MF,native species,Weinreb,GOMF_IONOTROPIC_GLUTAMATE_RECEPTOR_BINDING,281,22143,53,0,,,,
MF,native species,Weinreb,GOMF_IRON_ION_TRANSMEMBRANE_TRANSPORTER_ACTIVITY,281,22143,10,0,,,,
MF,native species,Weinreb,GOMF_I_SMAD_BINDING,281,22143,16,0,,,,
MF,native species,Weinreb,GOMF_JUN_KINASE_BINDING,281,22143,17,0,,,,
MF,native species,Weinreb,GOMF_K48_LINKED_DEUBIQUITINASE_ACTIVITY,281,22143,16,0,,,,
MF,native species,Weinreb,GOMF_K63_LINKED_DEUBIQUITINASE_ACTIVITY,281,22143,16,0,,,,
MF,native species,Weinreb,GOMF_K63_LINKED_POLYUBIQUITIN_MODIFICATION_DEPENDENT_PROTEIN_BINDING,281,22143,21,0,,,,
MF,native species,Weinreb,GOMF_LARGE_RIBOSOMAL_SUBUNIT_RRNA_BINDING,281,22143,15,0,,,,
MF,native species,Weinreb,GOMF_LEUCINE_ZIPPER_DOMAIN_BINDING,281,22143,11,0,,,,
MF,native species,Weinreb,GOMF_LIGAND_GATED_CALCIUM_CHANNEL_ACTIVITY,281,22143,28,0,,,,
MF,native species,Weinreb,GOMF_LIGAND_GATED_CHANNEL_ACTIVITY,281,22143,171,0,,,,
MF,native species,Weinreb,GOMF_LIGAND_GATED_MONOATOMIC_ANION_CHANNEL_ACTIVITY,281,22143,48,0,,,,
MF,native species,Weinreb,GOMF_LIGAND_GATED_MONOATOMIC_CATION_CHANNEL_ACTIVITY,281,22143,118,0,,,,
MF,native species,Weinreb,GOMF_LIGAND_GATED_MONOATOMIC_ION_CHANNEL_ACTIVITY_INVOLVED_IN_REGULATION_OF_PRESYNAPTIC_MEMBRANE_POTENTIAL,281,22143,23,0,,,,
MF,native species,Weinreb,GOMF_LIGAND_GATED_SODIUM_CHANNEL_ACTIVITY,281,22143,16,0,,,,
MF,native species,Weinreb,GOMF_LIGAND_MODULATED_TRANSCRIPTION_FACTOR_ACTIVITY,281,22143,59,0,,,,
MF,native species,Weinreb,GOMF_LIGASE_ACTIVITY_FORMING_CARBON_NITROGEN_BONDS,281,22143,42,0,,,,
MF,native species,Weinreb,GOMF_LIGASE_ACTIVITY_FORMING_CARBON_OXYGEN_BONDS,281,22143,22,0,,,,
MF,native species,Weinreb,GOMF_LIGASE_ACTIVITY_FORMING_CARBON_SULFUR_BONDS,281,22143,37,0,,,,
MF,native species,Weinreb,GOMF_LIPASE_BINDING,281,22143,11,0,,,,
MF,native species,Weinreb,GOMF_LIPID_KINASE_ACTIVITY,281,22143,38,0,,,,
MF,native species,Weinreb,GOMF_LIPID_PHOSPHATASE_ACTIVITY,281,22143,18,0,,,,
MF,native species,Weinreb,GOMF_LIPID_TRANSFER_ACTIVITY,281,22143,66,0,,,,
MF,native species,Weinreb,GOMF_LIPOPROTEIN_PARTICLE_RECEPTOR_ACTIVITY,281,22143,15,0,,,,
MF,native species,Weinreb,GOMF_LONG_CHAIN_FATTY_ACID_BINDING,281,22143,20,0,,,,
MF,native species,Weinreb,GOMF_LONG_CHAIN_FATTY_ACID_COA_LIGASE_ACTIVITY,281,22143,13,0,,,,
MF,native species,Weinreb,GOMF_LONG_CHAIN_FATTY_ACYL_COA_HYDROLASE_ACTIVITY,281,22143,24,0,,,,
MF,native species,Weinreb,GOMF_LOW_DENSITY_LIPOPROTEIN_PARTICLE_BINDING,281,22143,17,0,,,,
MF,native species,Weinreb,GOMF_LOW_DENSITY_LIPOPROTEIN_PARTICLE_RECEPTOR_ACTIVITY,281,22143,10,0,,,,
MF,native species,Weinreb,GOMF_LRR_DOMAIN_BINDING,281,22143,18,0,,,,
MF,native species,Weinreb,GOMF_LYSOPHOSPHOLIPASE_A1_ACTIVITY,281,22143,22,0,,,,
MF,native species,Weinreb,GOMF_LYSOPHOSPHOLIPID_ACYLTRANSFERASE_ACTIVITY,281,22143,17,0,,,,
MF,native species,Weinreb,GOMF_L_AMINO_ACID_N_ACETYLTRANSFERASE_ACTIVITY,281,22143,10,0,,,,
MF,native species,Weinreb,GOMF_L_ASCORBIC_ACID_BINDING,281,22143,17,0,,,,
MF,native species,Weinreb,GOMF_L_ASPARTATE_TRANSMEMBRANE_TRANSPORTER_ACTIVITY,281,22143,10,0,,,,
MF,native species,Weinreb,GOMF_L_LYSINE_TRANSMEMBRANE_TRANSPORTER_ACTIVITY,281,22143,10,0,,,,
MF,native species,Weinreb,GOMF_MACROMOLECULE_TRANSMEMBRANE_TRANSPORTER_ACTIVITY,281,22143,23,0,,,,
MF,native species,Weinreb,GOMF_MAGNESIUM_ION_TRANSMEMBRANE_TRANSPORTER_ACTIVITY,281,22143,19,0,,,,
MF,native species,Weinreb,GOMF_MANGANESE_ION_BINDING,281,22143,67,0,,,,
MF,native species,Weinreb,GOMF_MANNOSIDASE_ACTIVITY,281,22143,15,0,,,,
MF,native species,Weinreb,GOMF_MANNOSYLTRANSFERASE_ACTIVITY,281,22143,24,0,,,,
MF,native species,Weinreb,GOMF_MANNOSYL_OLIGOSACCHARIDE_MANNOSIDASE_ACTIVITY,281,22143,10,0,,,,
MF,native species,Weinreb,GOMF_MAP_KINASE_ACTIVITY,281,22143,16,0,,,,
MF,native species,Weinreb,GOMF_MAP_KINASE_KINASE_ACTIVITY,281,22143,13,0,,,,
MF,native species,Weinreb,GOMF_MAP_KINASE_KINASE_KINASE_ACTIVITY,281,22143,22,0,,,,
MF,native species,Weinreb,GOMF_MAP_KINASE_PHOSPHATASE_ACTIVITY,281,22143,14,0,,,,
MF,native species,Weinreb,GOMF_MAP_KINASE_SCAFFOLD_ACTIVITY,281,22143,12,0,,,,
MF,native species,Weinreb,GOMF_MAP_KINASE_TYROSINE_SERINE_THREONINE_PHOSPHATASE_ACTIVITY,281,22143,11,0,,,,
MF,native species,Weinreb,GOMF_MDM2_MDM4_FAMILY_PROTEIN_BINDING,281,22143,13,0,,,,
MF,native species,Weinreb,GOMF_MECHANOSENSITIVE_MONOATOMIC_ION_CHANNEL_ACTIVITY,281,22143,17,0,,,,
MF,native species,Weinreb,GOMF_MEDIUM_CHAIN_FATTY_ACYL_COA_HYDROLASE_ACTIVITY,281,22143,13,0,,,,
MF,native species,Weinreb,GOMF_MEDIUM_CHAIN_FATTY_ALDEHYDE_DEHYDROGENASE_NADPLUS_ACTIVITY,281,22143,10,0,,,,
MF,native species,Weinreb,GOMF_MEMBRANE_INSERTASE_ACTIVITY,281,22143,18,0,,,,
MF,native species,Weinreb,GOMF_MEMBRANE_MEMBRANE_ADAPTOR_ACTIVITY,281,22143,16,0,,,,
MF,native species,Weinreb,GOMF_METALLOAMINOPEPTIDASE_ACTIVITY,281,22143,20,0,,,,
MF,native species,Weinreb,GOMF_METALLOCHAPERONE_ACTIVITY,281,22143,17,0,,,,
MF,native species,Weinreb,GOMF_METAL_CATION_MONOATOMIC_CATION_ANTIPORTER_ACTIVITY,281,22143,40,0,,,,
MF,native species,Weinreb,GOMF_METAL_CATION_PROTON_ANTIPORTER_ACTIVITY,281,22143,24,0,,,,
MF,native species,Weinreb,GOMF_METAL_ION_SENSOR_ACTIVITY,281,22143,21,0,,,,
MF,native species,Weinreb,GOMF_METHYL_CPG_BINDING,281,22143,24,0,,,,
MF,native species,Weinreb,GOMF_MICROFILAMENT_MOTOR_ACTIVITY,281,22143,32,0,,,,
MF,native species,Weinreb,GOMF_MICROTUBULE_MINUS_END_BINDING,281,22143,14,0,,,,
MF,native species,Weinreb,GOMF_MICROTUBULE_MOTOR_ACTIVITY,281,22143,52,0,,,,
MF,native species,Weinreb,GOMF_MICROTUBULE_PLUS_END_BINDING,281,22143,19,0,,,,
MF,native species,Weinreb,GOMF_MINUS_END_DIRECTED_MICROTUBULE_MOTOR_ACTIVITY,281,22143,14,0,,,,
MF,native species,Weinreb,GOMF_MISMATCHED_DNA_BINDING,281,22143,13,0,,,,
MF,native species,Weinreb,GOMF_MISMATCH_REPAIR_COMPLEX_BINDING,281,22143,10,0,,,,
MF,native species,Weinreb,GOMF_MITOCHONDRIAL_RIBOSOME_BINDING,281,22143,13,0,,,,
MF,native species,Weinreb,GOMF_MITOGEN_ACTIVATED_PROTEIN_KINASE_BINDING,281,22143,41,0,,,,
MF,native species,Weinreb,GOMF_MITOGEN_ACTIVATED_PROTEIN_KINASE_KINASE_BINDING,281,22143,20,0,,,,
MF,native species,Weinreb,GOMF_MITOGEN_ACTIVATED_PROTEIN_KINASE_KINASE_KINASE_BINDING,281,22143,27,0,,,,
MF,native species,Weinreb,GOMF_MODIFIED_AMINO_ACID_TRANSMEMBRANE_TRANSPORTER_ACTIVITY,281,22143,32,0,,,,
MF,native species,Weinreb,GOMF_MOLECULAR_SENSOR_ACTIVITY,281,22143,72,0,,,,
MF,native species,Weinreb,GOMF_MOLECULAR_TAG_ACTIVITY,281,22143,13,0,,,,
MF,native species,Weinreb,GOMF_MONOACYLGLYCEROL_LIPASE_ACTIVITY,281,22143,18,0,,,,
MF,native species,Weinreb,GOMF_MONOATOMIC_ANION_CHANNEL_ACTIVITY,281,22143,95,0,,,,
MF,native species,Weinreb,GOMF_MONOATOMIC_CATION_BICARBONATE_SYMPORTER_ACTIVITY,281,22143,12,0,,,,
MF,native species,Weinreb,GOMF_MONOATOMIC_ION_GATED_CHANNEL_ACTIVITY,281,22143,28,0,,,,
MF,native species,Weinreb,GOMF_MRNA_3_UTR_AU_RICH_REGION_BINDING,281,22143,31,0,,,,
MF,native species,Weinreb,GOMF_MRNA_METHYLTRANSFERASE_ACTIVITY,281,22143,11,0,,,,
MF,native species,Weinreb,GOMF_MRNA_REGULATORY_ELEMENT_BINDING_TRANSLATION_REPRESSOR_ACTIVITY,281,22143,18,0,,,,
MF,native species,Weinreb,GOMF_MUSCLE_ALPHA_ACTININ_BINDING,281,22143,13,0,,,,
MF,native species,Weinreb,GOMF_MYOSIN_HEAVY_CHAIN_BINDING,281,22143,10,0,,,,
MF,native species,Weinreb,GOMF_MYOSIN_V_BINDING,281,22143,20,0,,,,
MF,native species,Weinreb,GOMF_MYRISTOYLTRANSFERASE_ACTIVITY,281,22143,12,0,,,,
MF,native species,Weinreb,GOMF_N6_METHYLADENOSINE_CONTAINING_RNA_READER_ACTIVITY,281,22143,14,0,,,,
MF,native species,Weinreb,GOMF_NADPH_DEHYDROGENASE_ACTIVITY,281,22143,11,0,,,,
MF,native species,Weinreb,GOMF_NADPLUS_BINDING,281,22143,19,0,,,,
MF,native species,Weinreb,GOMF_NADPLUS_POLY_ADP_RIBOSYLTRANSFERASE_ACTIVITY,281,22143,22,0,,,,
MF,native species,Weinreb,GOMF_NADPLUS_PROTEIN_ASPARTATE_ADP_RIBOSYLTRANSFERASE_ACTIVITY,281,22143,12,0,,,,
MF,native species,Weinreb,GOMF_NADPLUS_PROTEIN_GLUTAMATE_ADP_RIBOSYLTRANSFERASE_ACTIVITY,281,22143,11,0,,,,
MF,native species,Weinreb,GOMF_NADPLUS_PROTEIN_MONO_ADP_RIBOSYLTRANSFERASE_ACTIVITY,281,22143,23,0,,,,
MF,native species,Weinreb,GOMF_NAD_P_H_DEHYDROGENASE_QUINONE_ACTIVITY,281,22143,10,0,,,,
MF,native species,Weinreb,GOMF_NARROW_PORE_CHANNEL_ACTIVITY,281,22143,14,0,,,,
MF,native species,Weinreb,GOMF_NEDD8_TRANSFERASE_ACTIVITY,281,22143,10,0,,,,
MF,native species,Weinreb,GOMF_NEUREXIN_FAMILY_PROTEIN_BINDING,281,22143,16,0,,,,
MF,native species,Weinreb,GOMF_NEUROPEPTIDE_ACTIVITY,281,22143,24,0,,,,
MF,native species,Weinreb,GOMF_NEUROPEPTIDE_BINDING,281,22143,32,0,,,,
MF,native species,Weinreb,GOMF_NEUROPEPTIDE_RECEPTOR_ACTIVITY,281,22143,48,0,,,,
MF,native species,Weinreb,GOMF_NEUROPEPTIDE_RECEPTOR_BINDING,281,22143,33,0,,,,
MF,native species,Weinreb,GOMF_NEUROPEPTIDE_Y_RECEPTOR_ACTIVITY,281,22143,11,0,,,,
MF,native species,Weinreb,GOMF_NEUROPILIN_BINDING,281,22143,17,0,,,,
MF,native species,Weinreb,GOMF_NEUROTRANSMITTER_RECEPTOR_ACTIVITY,281,22143,93,0,,,,
MF,native species,Weinreb,GOMF_NEUROTRANSMITTER_TRANSMEMBRANE_TRANSPORTER_ACTIVITY,281,22143,17,0,,,,
MF,native species,Weinreb,GOMF_NEUROTROPHIN_RECEPTOR_BINDING,281,22143,15,0,,,,
MF,native species,Weinreb,GOMF_NEUTRAL_L_AMINO_ACID_SODIUM_SYMPORTER_ACTIVITY,281,22143,10,0,,,,
MF,native species,Weinreb,GOMF_NON_MEMBRANE_SPANNING_PROTEIN_TYROSINE_KINASE_ACTIVITY,281,22143,46,0,,,,
MF,native species,Weinreb,GOMF_NON_MEMBRANE_SPANNING_PROTEIN_TYROSINE_PHOSPHATASE_ACTIVITY,281,22143,10,0,,,,
MF,native species,Weinreb,GOMF_NOTCH_BINDING,281,22143,22,0,,,,
MF,native species,Weinreb,GOMF_NUCLEAR_RETINOIC_ACID_RECEPTOR_BINDING,281,22143,31,0,,,,
MF,native species,Weinreb,GOMF_NUCLEAR_RETINOID_X_RECEPTOR_BINDING,281,22143,22,0,,,,
MF,native species,Weinreb,GOMF_NUCLEAR_STEROID_RECEPTOR_ACTIVITY,281,22143,19,0,,,,
MF,native species,Weinreb,GOMF_NUCLEAR_THYROID_HORMONE_RECEPTOR_BINDING,281,22143,28,0,,,,
MF,native species,Weinreb,GOMF_NUCLEOBASE_CONTAINING_COMPOUND_TRANSMEMBRANE_TRANSPORTER_ACTIVITY,281,22143,55,0,,,,
MF,native species,Weinreb,GOMF_NUCLEOSIDE_BINDING,281,22143,12,0,,,,
MF,native species,Weinreb,GOMF_NUCLEOSIDE_DIPHOSPHATE_PHOSPHATASE_ACTIVITY,281,22143,19,0,,,,
MF,native species,Weinreb,GOMF_NUCLEOSIDE_TRANSMEMBRANE_TRANSPORTER_ACTIVITY,281,22143,10,0,,,,
MF,native species,Weinreb,GOMF_NUCLEOTIDASE_ACTIVITY,281,22143,10,0,,,,
MF,native species,Weinreb,GOMF_NUCLEOTIDE_RECEPTOR_ACTIVITY,281,22143,19,0,,,,
MF,native species,Weinreb,GOMF_NUCLEOTIDE_SUGAR_TRANSMEMBRANE_TRANSPORTER_ACTIVITY,281,22143,15,0,,,,
MF,native species,Weinreb,GOMF_NUCLEOTIDE_TRANSMEMBRANE_TRANSPORTER_ACTIVITY,281,22143,25,0,,,,
MF,native species,Weinreb,GOMF_N_ACETYLTRANSFERASE_ACTIVITY,281,22143,65,0,,,,
MF,native species,Weinreb,GOMF_N_METHYLTRANSFERASE_ACTIVITY,281,22143,82,0,,,,
MF,native species,Weinreb,GOMF_ODORANT_BINDING,281,22143,83,0,,,,
MF,native species,Weinreb,GOMF_OLIGOPEPTIDE_TRANSMEMBRANE_TRANSPORTER_ACTIVITY,281,22143,16,0,,,,
MF,native species,Weinreb,GOMF_OMEGA_PEPTIDASE_ACTIVITY,281,22143,10,0,,,,
MF,native species,Weinreb,GOMF_ORGANIC_ACID_SODIUM_SYMPORTER_ACTIVITY,281,22143,38,0,,,,
MF,native species,Weinreb,GOMF_ORGANOPHOSPHATE_ESTER_TRANSMEMBRANE_TRANSPORTER_ACTIVITY,281,22143,50,0,,,,
MF,native species,Weinreb,GOMF_OUTWARD_RECTIFIER_POTASSIUM_CHANNEL_ACTIVITY,281,22143,22,0,,,,
MF,native species,Weinreb,GOMF_OXIDIZED_DNA_BINDING,281,22143,10,0,,,,
MF,native species,Weinreb,GOMF_OXIDOREDUCTASE_ACTIVITY_ACTING_ON_A_SULFUR_GROUP_OF_DONORS_DISULFIDE_AS_ACCEPTOR,281,22143,10,0,,,,
MF,native species,Weinreb,GOMF_OXIDOREDUCTASE_ACTIVITY_ACTING_ON_A_SULFUR_GROUP_OF_DONORS_OXYGEN_AS_ACCEPTOR,281,22143,10,0,,,,
MF,native species,Weinreb,GOMF_OXIDOREDUCTASE_ACTIVITY_ACTING_ON_PAIRED_DONORS_WITH_INCORPORATION_OR_REDUCTION_OF_MOLECULAR_OXYGEN_REDUCED_FLAVIN_OR_FLAVOPROTEIN_AS_ONE_DONOR_AND_INCORPORATION_OF_ONE_ATOM_OF_OXYGEN,281,22143,66,0,,,,
MF,native species,Weinreb,GOMF_OXIDOREDUCTASE_ACTIVITY_ACTING_ON_PAIRED_DONORS_WITH_OXIDATION_OF_A_PAIR_OF_DONORS_RESULTING_IN_THE_REDUCTION_OF_MOLECULAR_OXYGEN_TO_TWO_MOLECULES_OF_WATER,281,22143,12,0,,,,
MF,native species,Weinreb,GOMF_OXIDOREDUCTASE_ACTIVITY_ACTING_ON_THE_CH_CH_GROUP_OF_DONORS_OXYGEN_AS_ACCEPTOR,281,22143,10,0,,,,
MF,native species,Weinreb,GOMF_OXIDOREDUCTASE_ACTIVITY_ACTING_ON_THE_CH_NH_GROUP_OF_DONORS,281,22143,24,0,,,,
MF,native species,Weinreb,GOMF_OXIDOREDUCTASE_ACTIVITY_ACTING_ON_THE_CH_NH_GROUP_OF_DONORS_NAD_OR_NADP_AS_ACCEPTOR,281,22143,15,0,,,,
MF,native species,Weinreb,GOMF_OXYGEN_BINDING,281,22143,18,0,,,,
MF,native species,Weinreb,GOMF_OXYSTEROL_BINDING,281,22143,14,0,,,,
MF,native species,Weinreb,GOMF_O_METHYLTRANSFERASE_ACTIVITY,281,22143,20,0,,,,
MF,native species,Weinreb,GOMF_PALMITOYLTRANSFERASE_ACTIVITY,281,22143,35,0,,,,
MF,native species,Weinreb,GOMF_PALMITOYL_HYDROLASE_ACTIVITY,281,22143,14,0,,,,
MF,native species,Weinreb,GOMF_PDZ_DOMAIN_BINDING,281,22143,114,0,,,,
MF,native species,Weinreb,GOMF_PENTOSYLTRANSFERASE_ACTIVITY,281,22143,47,0,,,,
MF,native species,Weinreb,GOMF_PEPTIDE_HORMONE_BINDING,281,22143,45,0,,,,
MF,native species,Weinreb,GOMF_PEPTIDE_HORMONE_RECEPTOR_BINDING,281,22143,15,0,,,,
MF,native species,Weinreb,GOMF_PEPTIDYL_PROLINE_DIOXYGENASE_ACTIVITY,281,22143,12,0,,,,
MF,native species,Weinreb,GOMF_PHEROMONE_RECEPTOR_ACTIVITY,281,22143,80,0,,,,
MF,native species,Weinreb,GOMF_PHOSPHATASE_ACTIVATOR_ACTIVITY,281,22143,25,0,,,,
MF,native species,Weinreb,GOMF_PHOSPHATE_ION_BINDING,281,22143,12,0,,,,
MF,native species,Weinreb,GOMF_PHOSPHATE_TRANSMEMBRANE_TRANSPORTER_ACTIVITY,281,22143,23,0,,,,
MF,native species,Weinreb,GOMF_PHOSPHATIDATE_PHOSPHATASE_ACTIVITY,281,22143,14,0,,,,
MF,native species,Weinreb,GOMF_PHOSPHATIDYLCHOLINE_INTRAMEMBRANE_CARRIER_ACTIVITY,281,22143,17,0,,,,
MF,native species,Weinreb,GOMF_PHOSPHATIDYLGLYCEROL_BINDING,281,22143,16,0,,,,
MF,native species,Weinreb,GOMF_PHOSPHATIDYLINOSITOL_3_4_5_TRISPHOSPHATE_5_PHOSPHATASE_ACTIVITY,281,22143,10,0,,,,
MF,native species,Weinreb,GOMF_PHOSPHATIDYLINOSITOL_3_4_BISPHOSPHATE_BINDING,281,22143,28,0,,,,
MF,native species,Weinreb,GOMF_PHOSPHATIDYLINOSITOL_3_5_BISPHOSPHATE_3_PHOSPHATASE_ACTIVITY,281,22143,10,0,,,,
MF,native species,Weinreb,GOMF_PHOSPHATIDYLINOSITOL_3_5_BISPHOSPHATE_BINDING,281,22143,29,0,,,,
MF,native species,Weinreb,GOMF_PHOSPHATIDYLINOSITOL_3_5_BISPHOSPHATE_PHOSPHATASE_ACTIVITY,281,22143,14,0,,,,
MF,native species,Weinreb,GOMF_PHOSPHATIDYLINOSITOL_3_KINASE_REGULATORY_SUBUNIT_BINDING,281,22143,14,0,,,,
MF,native species,Weinreb,GOMF_PHOSPHATIDYLINOSITOL_4_5_BISPHOSPHATE_5_PHOSPHATASE_ACTIVITY,281,22143,11,0,,,,
MF,native species,Weinreb,GOMF_PHOSPHATIDYLINOSITOL_4_5_BISPHOSPHATE_PHOSPHATASE_ACTIVITY,281,22143,11,0,,,,
MF,native species,Weinreb,GOMF_PHOSPHATIDYLINOSITOL_4_PHOSPHATE_BINDING,281,22143,34,0,,,,
MF,native species,Weinreb,GOMF_PHOSPHATIDYLINOSITOL_5_PHOSPHATE_BINDING,281,22143,20,0,,,,
MF,native species,Weinreb,GOMF_PHOSPHATIDYLINOSITOL_KINASE_ACTIVITY,281,22143,24,0,,,,
MF,native species,Weinreb,GOMF_PHOSPHATIDYLINOSITOL_MONOPHOSPHATE_PHOSPHATASE_ACTIVITY,281,22143,15,0,,,,
MF,native species,Weinreb,GOMF_PHOSPHATIDYLINOSITOL_PHOSPHATE_5_PHOSPHATASE_ACTIVITY,281,22143,14,0,,,,
MF,native species,Weinreb,GOMF_PHOSPHATIDYLINOSITOL_PHOSPHATE_PHOSPHATASE_ACTIVITY,281,22143,27,0,,,,
MF,native species,Weinreb,GOMF_PHOSPHATIDYLINOSITOL_TRANSFER_ACTIVITY,281,22143,11,0,,,,
MF,native species,Weinreb,GOMF_PHOSPHATIDYLINOSITOL_TRISPHOSPHATE_PHOSPHATASE_ACTIVITY,281,22143,14,0,,,,
MF,native species,Weinreb,GOMF_PHOSPHOLIPASE_BINDING,281,22143,27,0,,,,
MF,native species,Weinreb,GOMF_PHOSPHOLIPID_SCRAMBLASE_ACTIVITY,281,22143,21,0,,,,
MF,native species,Weinreb,GOMF_PHOSPHOLIPID_TRANSFER_ACTIVITY,281,22143,30,0,,,,
MF,native species,Weinreb,GOMF_PHOSPHORUS_OXYGEN_LYASE_ACTIVITY,281,22143,29,0,,,,
MF,native species,Weinreb,GOMF_PHOSPHOSERINE_RESIDUE_BINDING,281,22143,12,0,,,,
MF,native species,Weinreb,GOMF_PLATELET_DERIVED_GROWTH_FACTOR_BINDING,281,22143,12,0,,,,
MF,native species,Weinreb,GOMF_PLATELET_DERIVED_GROWTH_FACTOR_RECEPTOR_BINDING,281,22143,14,0,,,,
MF,native species,Weinreb,GOMF_PLUS_END_DIRECTED_MICROTUBULE_MOTOR_ACTIVITY,281,22143,16,0,,,,
MF,native species,Weinreb,GOMF_POLYAMINE_TRANSMEMBRANE_TRANSPORTER_ACTIVITY,281,22143,12,0,,,,
MF,native species,Weinreb,GOMF_POLYPEPTIDE_CONFORMATION_OR_ASSEMBLY_ISOMERASE_ACTIVITY,281,22143,98,0,,,,
MF,native species,Weinreb,GOMF_POLYPEPTIDE_N_ACETYLGALACTOSAMINYLTRANSFERASE_ACTIVITY,281,22143,17,0,,,,
MF,native species,Weinreb,GOMF_POLYUBIQUITIN_MODIFICATION_DEPENDENT_PROTEIN_BINDING,281,22143,48,0,,,,
MF,native species,Weinreb,GOMF_POLY_A_SPECIFIC_RIBONUCLEASE_ACTIVITY,281,22143,13,0,,,,
MF,native species,Weinreb,GOMF_POLY_G_BINDING,281,22143,10,0,,,,
MF,native species,Weinreb,GOMF_POLY_PYRIMIDINE_TRACT_BINDING,281,22143,24,0,,,,
MF,native species,Weinreb,GOMF_POLY_U_RNA_BINDING,281,22143,21,0,,,,
MF,native species,Weinreb,GOMF_POSTSYNAPTIC_NEUROTRANSMITTER_RECEPTOR_ACTIVITY,281,22143,27,0,,,,
MF,native species,Weinreb,GOMF_POTASSIUM_CHANNEL_ACTIVATOR_ACTIVITY,281,22143,12,0,,,,
MF,native species,Weinreb,GOMF_POTASSIUM_CHANNEL_ACTIVITY,281,22143,113,0,,,,
MF,native species,Weinreb,GOMF_POTASSIUM_CHANNEL_INHIBITOR_ACTIVITY,281,22143,17,0,,,,
MF,native species,Weinreb,GOMF_POTASSIUM_CHANNEL_REGULATOR_ACTIVITY,281,22143,68,0,,,,
MF,native species,Weinreb,GOMF_POTASSIUM_ION_BINDING,281,22143,14,0,,,,
MF,native species,Weinreb,GOMF_POTASSIUM_ION_LEAK_CHANNEL_ACTIVITY,281,22143,11,0,,,,
MF,native species,Weinreb,GOMF_POTASSIUM_ION_TRANSMEMBRANE_TRANSPORTER_ACTIVITY,281,22143,150,0,,,,
MF,native species,Weinreb,GOMF_POTASSIUM_PROTON_ANTIPORTER_ACTIVITY,281,22143,13,0,,,,
MF,native species,Weinreb,GOMF_PRENYLTRANSFERASE_ACTIVITY,281,22143,15,0,,,,
MF,native species,Weinreb,GOMF_PRE_MRNA_BINDING,281,22143,40,0,,,,
MF,native species,Weinreb,GOMF_PRE_MRNA_INTRONIC_BINDING,281,22143,13,0,,,,
MF,native species,Weinreb,GOMF_PRIMARY_MIRNA_BINDING,281,22143,10,0,,,,
MF,native species,Weinreb,GOMF_PROFILIN_BINDING,281,22143,12,0,,,,
MF,native species,Weinreb,GOMF_PROLACTIN_RECEPTOR_BINDING,281,22143,15,0,,,,
MF,native species,Weinreb,GOMF_PROSTAGLANDIN_TRANSMEMBRANE_TRANSPORTER_ACTIVITY,281,22143,11,0,,,,
MF,native species,Weinreb,GOMF_PROSTANOID_RECEPTOR_ACTIVITY,281,22143,12,0,,,,
MF,native species,Weinreb,GOMF_PROTEASOME_BINDING,281,22143,19,0,,,,
MF,native species,Weinreb,GOMF_PROTEIN_ARGININE_N_METHYLTRANSFERASE_ACTIVITY,281,22143,12,0,,,,
MF,native species,Weinreb,GOMF_PROTEIN_COMPLEX_SCAFFOLD_ACTIVITY,281,22143,22,0,,,,
MF,native species,Weinreb,GOMF_PROTEIN_CYSTEINE_S_ACYLTRANSFERASE_ACTIVITY,281,22143,26,0,,,,
MF,native species,Weinreb,GOMF_PROTEIN_DEMETHYLASE_ACTIVITY,281,22143,28,0,,,,
MF,native species,Weinreb,GOMF_PROTEIN_DISULFIDE_ISOMERASE_ACTIVITY,281,22143,18,0,,,,
MF,native species,Weinreb,GOMF_PROTEIN_DISULFIDE_REDUCTASE_ACTIVITY,281,22143,32,0,,,,
MF,native species,Weinreb,GOMF_PROTEIN_HORMONE_RECEPTOR_ACTIVITY,281,22143,18,0,,,,
MF,native species,Weinreb,GOMF_PROTEIN_KINASE_A_BINDING,281,22143,53,0,,,,
MF,native species,Weinreb,GOMF_PROTEIN_KINASE_A_CATALYTIC_SUBUNIT_BINDING,281,22143,15,0,,,,
MF,native species,Weinreb,GOMF_PROTEIN_KINASE_A_REGULATORY_SUBUNIT_BINDING,281,22143,23,0,,,,
MF,native species,Weinreb,GOMF_PROTEIN_LYSINE_DEACETYLASE_ACTIVITY,281,22143,23,0,,,,
MF,native species,Weinreb,GOMF_PROTEIN_LYSINE_N_METHYLTRANSFERASE_ACTIVITY,281,22143,47,0,,,,
MF,native species,Weinreb,GOMF_PROTEIN_MEMBRANE_ADAPTOR_ACTIVITY,281,22143,62,0,,,,
MF,native species,Weinreb,GOMF_PROTEIN_METHYLTRANSFERASE_ACTIVITY,281,22143,82,0,,,,
MF,native species,Weinreb,GOMF_PROTEIN_N_ACYLTRANSFERASE_ACTIVITY,281,22143,51,0,,,,
MF,native species,Weinreb,GOMF_PROTEIN_PHOSPHATASE_ACTIVATOR_ACTIVITY,281,22143,20,0,,,,
MF,native species,Weinreb,GOMF_PROTEIN_SERINE_KINASE_ACTIVITY,281,22143,342,0,,,,
MF,native species,Weinreb,GOMF_PROTEIN_SERINE_THREONINE_KINASE_ACTIVITY,281,22143,401,0,,,,
MF,native species,Weinreb,GOMF_PROTEIN_SERINE_THREONINE_PHOSPHATASE_ACTIVITY,281,22143,84,0,,,,
MF,native species,Weinreb,GOMF_PROTEIN_SERINE_THREONINE_PHOSPHATASE_INHIBITOR_ACTIVITY,281,22143,11,0,,,,
MF,native species,Weinreb,GOMF_PROTEIN_SERINE_THREONINE_TYROSINE_KINASE_ACTIVITY,281,22143,39,0,,,,
MF,native species,Weinreb,GOMF_PROTEIN_TRANSPORTER_ACTIVITY,281,22143,28,0,,,,
MF,native species,Weinreb,GOMF_PROTEIN_TYROSINE_KINASE_ACTIVATOR_ACTIVITY,281,22143,31,0,,,,
MF,native species,Weinreb,GOMF_PROTEIN_TYROSINE_SERINE_THREONINE_PHOSPHATASE_ACTIVITY,281,22143,23,0,,,,
MF,native species,Weinreb,GOMF_PROTEOGLYCAN_SULFOTRANSFERASE_ACTIVITY,281,22143,23,0,,,,
MF,native species,Weinreb,GOMF_PSEUDOURIDINE_SYNTHASE_ACTIVITY,281,22143,13,0,,,,
MF,native species,Weinreb,GOMF_PURINE_NUCLEOTIDE_TRANSMEMBRANE_TRANSPORTER_ACTIVITY,281,22143,22,0,,,,
MF,native species,Weinreb,GOMF_PURINE_RIBONUCLEOTIDE_TRANSMEMBRANE_TRANSPORTER_ACTIVITY,281,22143,19,0,,,,
MF,native species,Weinreb,GOMF_PYRIMIDINE_NUCLEOTIDE_SUGAR_TRANSMEMBRANE_TRANSPORTER_ACTIVITY,281,22143,12,0,,,,
MF,native species,Weinreb,GOMF_P_TYPE_POTASSIUM_TRANSMEMBRANE_TRANSPORTER_ACTIVITY,281,22143,10,0,,,,
MF,native species,Weinreb,GOMF_P_TYPE_TRANSMEMBRANE_TRANSPORTER_ACTIVITY,281,22143,29,0,,,,
MF,native species,Weinreb,GOMF_QUATERNARY_AMMONIUM_GROUP_TRANSMEMBRANE_TRANSPORTER_ACTIVITY,281,22143,17,0,,,,
MF,native species,Weinreb,GOMF_QUINONE_BINDING,281,22143,12,0,,,,
MF,native species,Weinreb,GOMF_RACEMASE_AND_EPIMERASE_ACTIVITY,281,22143,15,0,,,,
MF,native species,Weinreb,GOMF_RACEMASE_AND_EPIMERASE_ACTIVITY_ACTING_ON_CARBOHYDRATES_AND_DERIVATIVES,281,22143,10,0,,,,
MF,native species,Weinreb,GOMF_RECEPTOR_ANTAGONIST_ACTIVITY,281,22143,15,0,,,,
MF,native species,Weinreb,GOMF_RECEPTOR_SERINE_THREONINE_KINASE_BINDING,281,22143,29,0,,,,
MF,native species,Weinreb,GOMF_RECEPTOR_TYROSINE_KINASE_BINDING,281,22143,81,0,,,,
MF,native species,Weinreb,GOMF_RETINAL_BINDING,281,22143,11,0,,,,
MF,native species,Weinreb,GOMF_RETINOIC_ACID_4_HYDROXYLASE_ACTIVITY,281,22143,14,0,,,,
MF,native species,Weinreb,GOMF_RETINYL_PALMITATE_ESTERASE_ACTIVITY,281,22143,14,0,,,,
MF,native species,Weinreb,GOMF_RIBONUCLEASE_P_ACTIVITY,281,22143,10,0,,,,
MF,native species,Weinreb,GOMF_RIBONUCLEASE_P_RNA_BINDING,281,22143,10,0,,,,
MF,native species,Weinreb,GOMF_RNA_7_METHYLGUANOSINE_CAP_BINDING,281,22143,12,0,,,,
MF,native species,Weinreb,GOMF_RNA_CAP_BINDING,281,22143,15,0,,,,
MF,native species,Weinreb,GOMF_RNA_ENDONUCLEASE_ACTIVITY,281,22143,64,0,,,,
MF,native species,Weinreb,GOMF_RNA_ENDONUCLEASE_ACTIVITY_PRODUCING_5_PHOSPHOMONOESTERS_HYDROLYTIC_MECHANISM,281,22143,26,0,,,,
MF,native species,Weinreb,GOMF_RNA_EXONUCLEASE_ACTIVITY,281,22143,36,0,,,,
MF,native species,Weinreb,GOMF_RNA_METHYLTRANSFERASE_ACTIVITY,281,22143,56,0,,,,
MF,native species,Weinreb,GOMF_RNA_POLYMERASE_ACTIVITY,281,22143,24,0,,,,
MF,native species,Weinreb,GOMF_RNA_POLYMERASE_BINDING,281,22143,87,0,,,,
MF,native species,Weinreb,GOMF_RNA_POLYMERASE_CORE_ENZYME_BINDING,281,22143,67,0,,,,
MF,native species,Weinreb,GOMF_RNA_POLYMERASE_II_CTD_HEPTAPEPTIDE_REPEAT_KINASE_ACTIVITY,281,22143,10,0,,,,
MF,native species,Weinreb,GOMF_RNA_POLYMERASE_II_CTD_HEPTAPEPTIDE_REPEAT_MODIFYING_ACTIVITY,281,22143,19,0,,,,
MF,native species,Weinreb,GOMF_RNA_POLYMERASE_II_C_TERMINAL_DOMAIN_BINDING,281,22143,11,0,,,,
MF,native species,Weinreb,GOMF_RNA_POLYMERASE_II_GENERAL_TRANSCRIPTION_INITIATION_FACTOR_ACTIVITY,281,22143,35,0,,,,
MF,native species,Weinreb,GOMF_RNA_POLYMERASE_II_GENERAL_TRANSCRIPTION_INITIATION_FACTOR_BINDING,281,22143,26,0,,,,
MF,native species,Weinreb,GOMF_RNA_POLYMERASE_II_INTRONIC_TRANSCRIPTION_REGULATORY_REGION_SEQUENCE_SPECIFIC_DNA_BINDING,281,22143,10,0,,,,
MF,native species,Weinreb,GOMF_RNA_STEM_LOOP_BINDING,281,22143,15,0,,,,
MF,native species,Weinreb,GOMF_R_SMAD_BINDING,281,22143,28,0,,,,
MF,native species,Weinreb,GOMF_SALT_TRANSMEMBRANE_TRANSPORTER_ACTIVITY,281,22143,12,0,,,,
MF,native species,Weinreb,GOMF_SCAVENGER_RECEPTOR_ACTIVITY,281,22143,27,0,,,,
MF,native species,Weinreb,GOMF_SECONDARY_ACTIVE_MONOCARBOXYLATE_TRANSMEMBRANE_TRANSPORTER_ACTIVITY,281,22143,16,0,,,,
MF,native species,Weinreb,GOMF_SECONDARY_ACTIVE_SULFATE_TRANSMEMBRANE_TRANSPORTER_ACTIVITY,281,22143,11,0,,,,
MF,native species,Weinreb,GOMF_SEMAPHORIN_RECEPTOR_ACTIVITY,281,22143,13,0,,,,
MF,native species,Weinreb,GOMF_SEMAPHORIN_RECEPTOR_BINDING,281,22143,23,0,,,,
MF,native species,Weinreb,GOMF_SEQUENCE_SPECIFIC_MRNA_BINDING,281,22143,15,0,,,,
MF,native species,Weinreb,GOMF_SEQUENCE_SPECIFIC_SINGLE_STRANDED_DNA_BINDING,281,22143,13,0,,,,
MF,native species,Weinreb,GOMF_SERINE_TYPE_EXOPEPTIDASE_ACTIVITY,281,22143,11,0,,,,
MF,native species,Weinreb,GOMF_SEROTONIN_BINDING,281,22143,11,0,,,,
MF,native species,Weinreb,GOMF_SEROTONIN_RECEPTOR_ACTIVITY,281,22143,13,0,,,,
MF,native species,Weinreb,GOMF_SH3_DOMAIN_BINDING,281,22143,86,0,,,,
MF,native species,Weinreb,GOMF_SIALYLTRANSFERASE_ACTIVITY,281,22143,21,0,,,,
MF,native species,Weinreb,GOMF_SIGNALING_ADAPTOR_ACTIVITY,281,22143,135,0,,,,
MF,native species,Weinreb,GOMF_SIGNALING_RECEPTOR_COMPLEX_ADAPTOR_ACTIVITY,281,22143,44,0,,,,
MF,native species,Weinreb,GOMF_SIGNAL_SEQUENCE_RECEPTOR_ACTIVITY,281,22143,15,0,,,,
MF,native species,Weinreb,GOMF_SINGLE_STRANDED_DNA_ENDONUCLEASE_ACTIVITY,281,22143,14,0,,,,
MF,native species,Weinreb,GOMF_SINGLE_STRANDED_DNA_HELICASE_ACTIVITY,281,22143,23,0,,,,
MF,native species,Weinreb,GOMF_SIRNA_BINDING,281,22143,10,0,,,,
MF,native species,Weinreb,GOMF_SNARE_BINDING,281,22143,105,0,,,,
MF,native species,Weinreb,GOMF_SNORNA_BINDING,281,22143,30,0,,,,
MF,native species,Weinreb,GOMF_SNRNA_BINDING,281,22143,42,0,,,,
MF,native species,Weinreb,GOMF_SNRNP_BINDING,281,22143,14,0,,,,
MF,native species,Weinreb,GOMF_SODIUM_CHANNEL_ACTIVITY,281,22143,46,0,,,,
MF,native species,Weinreb,GOMF_SODIUM_CHANNEL_REGULATOR_ACTIVITY,281,22143,35,0,,,,
MF,native species,Weinreb,GOMF_SODIUM_PHOSPHATE_SYMPORTER_ACTIVITY,281,22143,11,0,,,,
MF,native species,Weinreb,GOMF_SODIUM_PROTON_ANTIPORTER_ACTIVITY,281,22143,12,0,,,,
MF,native species,Weinreb,GOMF_SOLUTE_INORGANIC_ANION_ANTIPORTER_ACTIVITY,281,22143,32,0,,,,
MF,native species,Weinreb,GOMF_SOLUTE_POTASSIUM_ANTIPORTER_ACTIVITY,281,22143,18,0,,,,
MF,native species,Weinreb,GOMF_SOLUTE_PROTON_SYMPORTER_ACTIVITY,281,22143,22,0,,,,
MF,native species,Weinreb,GOMF_SPECTRIN_BINDING,281,22143,30,0,,,,
MF,native species,Weinreb,GOMF_SPHINGOLIPID_TRANSFER_ACTIVITY,281,22143,10,0,,,,
MF,native species,Weinreb,GOMF_STAT_FAMILY_PROTEIN_BINDING,281,22143,10,0,,,,
MF,native species,Weinreb,GOMF_STEROL_BINDING,281,22143,60,0,,,,
MF,native species,Weinreb,GOMF_STEROL_ESTER_ESTERASE_ACTIVITY,281,22143,11,0,,,,
MF,native species,Weinreb,GOMF_STEROL_TRANSFER_ACTIVITY,281,22143,25,0,,,,
MF,native species,Weinreb,GOMF_STORE_OPERATED_CALCIUM_CHANNEL_ACTIVITY,281,22143,11,0,,,,
MF,native species,Weinreb,GOMF_STRUCTURAL_CONSTITUENT_OF_MUSCLE,281,22143,26,0,,,,
MF,native species,Weinreb,GOMF_STRUCTURAL_CONSTITUENT_OF_MYELIN_SHEATH,281,22143,11,0,,,,
MF,native species,Weinreb,GOMF_STRUCTURAL_CONSTITUENT_OF_NUCLEAR_PORE,281,22143,20,0,,,,
MF,native species,Weinreb,GOMF_STRUCTURAL_CONSTITUENT_OF_POSTSYNAPTIC_SPECIALIZATION,281,22143,15,0,,,,
MF,native species,Weinreb,GOMF_STRUCTURAL_CONSTITUENT_OF_PROTEASOME,281,22143,11,0,,,,
MF,native species,Weinreb,GOMF_STRUCTURAL_CONSTITUENT_OF_RIBOSOME,281,22143,160,0,,,,
MF,native species,Weinreb,GOMF_STRUCTURAL_CONSTITUENT_OF_SKIN_EPIDERMIS,281,22143,50,0,,,,
MF,native species,Weinreb,GOMF_SUGAR_TRANSMEMBRANE_TRANSPORTER_ACTIVITY,281,22143,23,0,,,,
MF,native species,Weinreb,GOMF_SULFATE_TRANSMEMBRANE_TRANSPORTER_ACTIVITY,281,22143,15,0,,,,
MF,native species,Weinreb,GOMF_SULFOTRANSFERASE_ACTIVITY,281,22143,49,0,,,,
MF,native species,Weinreb,GOMF_SULFURIC_ESTER_HYDROLASE_ACTIVITY,281,22143,12,0,,,,
MF,native species,Weinreb,GOMF_SULFURTRANSFERASE_ACTIVITY,281,22143,11,0,,,,
MF,native species,Weinreb,GOMF_SULFUR_AMINO_ACID_TRANSMEMBRANE_TRANSPORTER_ACTIVITY,281,22143,10,0,,,,
MF,native species,Weinreb,GOMF_SULFUR_COMPOUND_TRANSMEMBRANE_TRANSPORTER_ACTIVITY,281,22143,61,0,,,,
MF,native species,Weinreb,GOMF_SUMO_BINDING,281,22143,17,0,,,,
MF,native species,Weinreb,GOMF_SUMO_LIGASE_ACTIVITY,281,22143,13,0,,,,
MF,native species,Weinreb,GOMF_SUMO_TRANSFERASE_ACTIVITY,281,22143,25,0,,,,
MF,native species,Weinreb,GOMF_SYNTAXIN_1_BINDING,281,22143,21,0,,,,
MF,native species,Weinreb,GOMF_SYNTAXIN_BINDING,281,22143,61,0,,,,
MF,native species,Weinreb,GOMF_S_ADENOSYLMETHIONINE_DEPENDENT_METHYLTRANSFERASE_ACTIVITY,281,22143,138,0,,,,
MF,native species,Weinreb,GOMF_S_ADENOSYL_L_METHIONINE_BINDING,281,22143,17,0,,,,
MF,native species,Weinreb,GOMF_TASTE_RECEPTOR_ACTIVITY,281,22143,36,0,,,,
MF,native species,Weinreb,GOMF_TAU_PROTEIN_KINASE_ACTIVITY,281,22143,13,0,,,,
MF,native species,Weinreb,GOMF_TBP_CLASS_PROTEIN_BINDING,281,22143,29,0,,,,
MF,native species,Weinreb,GOMF_TELOMERASE_RNA_BINDING,281,22143,21,0,,,,
MF,native species,Weinreb,GOMF_TFIID_CLASS_TRANSCRIPTION_FACTOR_COMPLEX_BINDING,281,22143,10,0,,,,
MF,native species,Weinreb,GOMF_THIOESTERASE_BINDING,281,22143,10,0,,,,
MF,native species,Weinreb,GOMF_THIOLESTER_HYDROLASE_ACTIVITY,281,22143,49,0,,,,
MF,native species,Weinreb,GOMF_THREONINE_TYPE_PEPTIDASE_ACTIVITY,281,22143,14,0,,,,
MF,native species,Weinreb,GOMF_TITIN_BINDING,281,22143,12,0,,,,
MF,native species,Weinreb,GOMF_TOXIC_SUBSTANCE_BINDING,281,22143,15,0,,,,
MF,native species,Weinreb,GOMF_TRANSAMINASE_ACTIVITY,281,22143,21,0,,,,
MF,native species,Weinreb,GOMF_TRANSCRIPTION_ELONGATION_FACTOR_ACTIVITY,281,22143,13,0,,,,
MF,native species,Weinreb,GOMF_TRANSCRIPTION_REGULATOR_ACTIVATOR_ACTIVITY,281,22143,10,0,,,,
MF,native species,Weinreb,GOMF_TRANSFERASE_ACTIVITY_TRANSFERRING_ONE_CARBON_GROUPS,281,22143,171,0,,,,
MF,native species,Weinreb,GOMF_TRANSFERASE_ACTIVITY_TRANSFERRING_SULPHUR_CONTAINING_GROUPS,281,22143,68,0,,,,
MF,native species,Weinreb,GOMF_TRANSFERRIN_RECEPTOR_BINDING,281,22143,10,0,,,,
MF,native species,Weinreb,GOMF_TRANSFORMING_GROWTH_FACTOR_BETA_BINDING,281,22143,21,0,,,,
MF,native species,Weinreb,GOMF_TRANSITION_METAL_ION_TRANSMEMBRANE_TRANSPORTER_ACTIVITY,281,22143,45,0,,,,
MF,native species,Weinreb,GOMF_TRANSLATION_ELONGATION_FACTOR_ACTIVITY,281,22143,13,0,,,,
MF,native species,Weinreb,GOMF_TRANSLATION_FACTOR_ACTIVITY,281,22143,68,0,,,,
MF,native species,Weinreb,GOMF_TRANSLATION_FACTOR_ACTIVITY_RNA_BINDING,281,22143,11,0,,,,
MF,native species,Weinreb,GOMF_TRANSLATION_INITIATION_FACTOR_ACTIVITY,281,22143,46,0,,,,
MF,native species,Weinreb,GOMF_TRANSLATION_INITIATION_FACTOR_BINDING,281,22143,35,0,,,,
MF,native species,Weinreb,GOMF_TRANSLATION_REGULATOR_ACTIVITY,281,22143,55,0,,,,
MF,native species,Weinreb,GOMF_TRANSLATION_REPRESSOR_ACTIVITY,281,22143,31,0,,,,
MF,native species,Weinreb,GOMF_TRANSMEMBRANE_EPHRIN_RECEPTOR_ACTIVITY,281,22143,11,0,,,,
MF,native species,Weinreb,GOMF_TRANSMEMBRANE_PROTEIN_TRANSPORTER_ACTIVITY,281,22143,18,0,,,,
MF,native species,Weinreb,GOMF_TRANSMEMBRANE_RECEPTOR_PROTEIN_SERINE_THREONINE_KINASE_ACTIVITY,281,22143,15,0,,,,
MF,native species,Weinreb,GOMF_TRANSMEMBRANE_RECEPTOR_PROTEIN_SERINE_THREONINE_KINASE_BINDING,281,22143,21,0,,,,
MF,native species,Weinreb,GOMF_TRANSMEMBRANE_RECEPTOR_PROTEIN_TYROSINE_KINASE_ACTIVATOR_ACTIVITY,281,22143,14,0,,,,
MF,native species,Weinreb,GOMF_TRANSMEMBRANE_RECEPTOR_PROTEIN_TYROSINE_KINASE_ADAPTOR_ACTIVITY,281,22143,15,0,,,,
MF,native species,Weinreb,GOMF_TRANSMITTER_GATED_CHANNEL_ACTIVITY,281,22143,58,0,,,,
MF,native species,Weinreb,GOMF_TRANSPORTER_ACTIVATOR_ACTIVITY,281,22143,29,0,,,,
MF,native species,Weinreb,GOMF_TRNA_BINDING,281,22143,50,0,,,,
MF,native species,Weinreb,GOMF_TRNA_CYTIDINE_METHYLTRANSFERASE_ACTIVITY,281,22143,10,0,,,,
MF,native species,Weinreb,GOMF_TRNA_GUANINE_METHYLTRANSFERASE_ACTIVITY,281,22143,11,0,,,,
MF,native species,Weinreb,GOMF_TRNA_METHYLTRANSFERASE_ACTIVITY,281,22143,30,0,,,,
MF,native species,Weinreb,GOMF_TRNA_PSEUDOURIDINE_SYNTHASE_ACTIVITY,281,22143,10,0,,,,
MF,native species,Weinreb,GOMF_TRNA_SPECIFIC_RIBONUCLEASE_ACTIVITY,281,22143,18,0,,,,
MF,native species,Weinreb,GOMF_TUMOR_NECROSIS_FACTOR_RECEPTOR_BINDING,281,22143,31,0,,,,
MF,native species,Weinreb,GOMF_TUMOR_NECROSIS_FACTOR_RECEPTOR_SUPERFAMILY_BINDING,281,22143,42,0,,,,
MF,native species,Weinreb,GOMF_U1_SNRNP_BINDING,281,22143,10,0,,,,
MF,native species,Weinreb,GOMF_U6_SNRNA_BINDING,281,22143,11,0,,,,
MF,native species,Weinreb,GOMF_UBIQUITIN_LIGASE_ACTIVATOR_ACTIVITY,281,22143,10,0,,,,
MF,native species,Weinreb,GOMF_UBIQUITIN_LIGASE_INHIBITOR_ACTIVITY,281,22143,15,0,,,,
MF,native species,Weinreb,GOMF_UBIQUITIN_LIKE_MODIFIER_ACTIVATING_ENZYME_ACTIVITY,281,22143,11,0,,,,
MF,native species,Weinreb,GOMF_UBIQUITIN_LIKE_PROTEIN_CONJUGATING_ENZYME_ACTIVITY,281,22143,41,0,,,,
MF,native species,Weinreb,GOMF_UBIQUITIN_LIKE_PROTEIN_CONJUGATING_ENZYME_BINDING,281,22143,29,0,,,,
MF,native species,Weinreb,GOMF_UBIQUITIN_LIKE_PROTEIN_PEPTIDASE_ACTIVITY,281,22143,98,0,,,,
MF,native species,Weinreb,GOMF_UBIQUITIN_LIKE_PROTEIN_READER_ACTIVITY,281,22143,22,0,,,,
MF,native species,Weinreb,GOMF_UBIQUITIN_PROTEIN_TRANSFERASE_ACTIVATOR_ACTIVITY,281,22143,16,0,,,,
MF,native species,Weinreb,GOMF_UBIQUITIN_PROTEIN_TRANSFERASE_INHIBITOR_ACTIVITY,281,22143,18,0,,,,
MF,native species,Weinreb,GOMF_UBIQUITIN_PROTEIN_TRANSFERASE_REGULATOR_ACTIVITY,281,22143,36,0,,,,
MF,native species,Weinreb,GOMF_UBIQUITIN_SPECIFIC_PROTEASE_BINDING,281,22143,16,0,,,,
MF,native species,Weinreb,GOMF_UBIQUITIN_UBIQUITIN_LIGASE_ACTIVITY,281,22143,15,0,,,,
MF,native species,Weinreb,GOMF_UDP_GLUCOSYLTRANSFERASE_ACTIVITY,281,22143,12,0,,,,
MF,native species,Weinreb,GOMF_UDP_GLYCOSYLTRANSFERASE_ACTIVITY,281,22143,136,0,,,,
MF,native species,Weinreb,GOMF_UNFOLDED_PROTEIN_HOLDASE_ACTIVITY,281,22143,11,0,,,,
MF,native species,Weinreb,GOMF_UNIPORTER_ACTIVITY,281,22143,10,0,,,,
MF,native species,Weinreb,GOMF_UNMETHYLATED_CPG_BINDING,281,22143,10,0,,,,
MF,native species,Weinreb,GOMF_VASCULAR_ENDOTHELIAL_GROWTH_FACTOR_RECEPTOR_BINDING,281,22143,15,0,,,,
MF,native species,Weinreb,GOMF_VINCULIN_BINDING,281,22143,13,0,,,,
MF,native species,Weinreb,GOMF_VITAMIN_TRANSMEMBRANE_TRANSPORTER_ACTIVITY,281,22143,32,0,,,,
MF,native species,Weinreb,GOMF_VOLTAGE_GATED_CALCIUM_CHANNEL_ACTIVITY,281,22143,39,0,,,,
MF,native species,Weinreb,GOMF_VOLTAGE_GATED_CHANNEL_ACTIVITY,281,22143,157,0,,,,
MF,native species,Weinreb,GOMF_VOLTAGE_GATED_CHLORIDE_CHANNEL_ACTIVITY,281,22143,10,0,,,,
MF,native species,Weinreb,GOMF_VOLTAGE_GATED_MONOATOMIC_ANION_CHANNEL_ACTIVITY,281,22143,16,0,,,,
MF,native species,Weinreb,GOMF_VOLTAGE_GATED_MONOATOMIC_CATION_CHANNEL_ACTIVITY,281,22143,133,0,,,,
MF,native species,Weinreb,GOMF_VOLTAGE_GATED_MONOATOMIC_ION_CHANNEL_ACTIVITY_INVOLVED_IN_REGULATION_OF_PRESYNAPTIC_MEMBRANE_POTENTIAL,281,22143,15,0,,,,
MF,native species,Weinreb,GOMF_VOLTAGE_GATED_POTASSIUM_CHANNEL_ACTIVITY,281,22143,90,0,,,,
MF,native species,Weinreb,GOMF_VOLTAGE_GATED_POTASSIUM_CHANNEL_ACTIVITY_INVOLVED_IN_CARDIAC_MUSCLE_CELL_ACTION_POTENTIAL_REPOLARIZATION,281,22143,12,0,,,,
MF,native species,Weinreb,GOMF_VOLTAGE_GATED_SODIUM_CHANNEL_ACTIVITY,281,22143,21,0,,,,
MF,native species,Weinreb,GOMF_WATER_CHANNEL_ACTIVITY,281,22143,12,0,,,,
MF,native species,Weinreb,GOMF_WNT_PROTEIN_BINDING,281,22143,27,0,,,,
MF,native species,Weinreb,GOMF_WNT_RECEPTOR_ACTIVITY,281,22143,15,0,,,,
MF,native species,Weinreb,GOMF_WW_DOMAIN_BINDING,281,22143,22,0,,,,
MF,native species,Weinreb,GOMF_XENOBIOTIC_TRANSMEMBRANE_TRANSPORTER_ACTIVITY,281,22143,32,0,,,,
MF,native species,Weinreb,GOMF_ZINC_ION_TRANSMEMBRANE_TRANSPORTER_ACTIVITY,281,22143,28,0,,,,
MF,native species,Bandler,GOMF_PHOSPHATIDYLSERINE_BINDING,335,17483,56,10,9.508226326360289e-08,3.211495404172817e-05,,"Anxa3,C1qa,C1qb,C1qc,Cpne6,Gap43,Gas6,Mfge8,Syt1,Trem2"
MF,native species,Bandler,GOMF_MODIFIED_AMINO_ACID_BINDING,335,17483,89,12,1.2744029381638164e-07,3.211495404172817e-05,,"Anxa3,C1qa,C1qb,C1qc,Cpne6,Folr1,Gap43,Gas6,Ltc4s,Mfge8,Syt1,Trem2"
MF,native species,Bandler,GOMF_IMMUNOGLOBULIN_BINDING,335,17483,17,6,4.902036881377824e-07,8.235421960714745e-05,,"C1qa,C1qb,C1qc,Fcer1g,Fcgr3,Fcgrt"
MF,native species,Bandler,GOMF_SIGNALING_RECEPTOR_REGULATOR_ACTIVITY,335,17483,394,23,2.3638173884862885e-06,0.0002978409909492,,"Apoe,Bdnf,C1qa,C1qb,C1qc,Cck,Ccl2,Clu,Cxcl12,Cxcl14,Gas6,Hmgb2,Igf2,Igfbp2,Igfbpl1,Ly6h,Lypd1,Mdk,Penk,Pf4,Ptn,Reln,Wnt4"
MF,native species,Bandler,GOMF_DNA_BINDING_TRANSCRIPTION_ACTIVATOR_ACTIVITY,335,17483,375,22,3.6294055536232816e-06,0.0003658440798052,,"Atf3,Cebpb,Fos,Foxj1,Junb,Klf4,Maf,Mef2c,Meis2,Neurod1,Neurod2,Neurod6,Nfia,Nfib,Nfix,Pbx3,Rel,Six3,Sox11,Spi1,Tcf4,Zic1"
MF,native species,Bandler,GOMF_INTEGRIN_BINDING,335,17483,124,12,4.697372128696417e-06,0.0003945792588104,,"Cd9,Cxcl12,Dab2,Gfap,Igf2,Itgb5,Mfge8,Plpp3,Ptn,Ptprz1,Tnr,Vcam1"
MF,native species,Bandler,GOMF_PROTEIN_LIPID_COMPLEX_BINDING,335,17483,27,6,9.97211093524104e-06,0.0007179919873373,,"Apoe,Lpl,Mapt,Pltp,Stab1,Trem2"
MF,native species,Bandler,GOMF_PHOSPHOLIPID_BINDING,335,17483,375,21,1.2304076441115303e-05,0.0007751568157902,,"Anxa3,Apoe,C1qa,C1qb,C1qc,Cpne4,Cpne6,Dab2,Gap43,Gas6,Map1b,Mfge8,Nrgn,Pfn2,Pla2g7,Pltp,Rph3a,Snca,Syt1,Trem2,Trpm3"
MF,native species,Bandler,GOMF_E_BOX_BINDING,335,17483,46,7,2.508519974958364e-05,0.0014047711859766,,"Bhlhe22,Neurod1,Neurod2,Neurod6,Olig1,Olig2,Tcf4"
MF,native species,Bandler,GOMF_ORGANIC_ACID_BINDING,335,17483,175,13,3.373953828414263e-05,0.0017004727295207,,"Bcan,Fabp7,Folr1,Glul,Grin2b,Hapln1,Id3,Mdk,Ptgds,Ptn,Slc1a3,Snca,Stab1"
MF,native species,Bandler,GOMF_GROWTH_FACTOR_BINDING,335,17483,131,11,4.449243218808773e-05,0.0020385623475269,,"Col1a2,Col4a1,Csf1r,Dusp1,Igfbp2,Igfbp4,Igfbpl1,Nrp1,Pdgfra,Ptn,Ptprz1"
MF,native species,Bandler,GOMF_LIPOPROTEIN_PARTICLE_RECEPTOR_BINDING,335,17483,23,5,6.350511931312265e-05,0.0026672150111511,,"Apoe,Clu,Dab2,Reln,Syt1"
MF,native species,Bandler,GOMF_STRUCTURAL_CONSTITUENT_OF_CYTOSKELETON,335,17483,72,8,6.886110066525906e-05,0.0026696919027146,,"Arpc1b,Gfap,Synm,Tuba1a,Tubb2b,Tubb3,Tubb5,Vim"
MF,native species,Bandler,GOMF_HEPARIN_BINDING,335,17483,102,9,0.0001499675568488,0.0053988320465594,,"Apoe,Ccl2,Clec3b,Lpl,Mdk,Ndnf,Pf4,Ptn,Serpine2"
MF,native species,Bandler,GOMF_GLYCOSAMINOGLYCAN_BINDING,335,17483,132,10,0.0002307262457326,0.0077524018566168,,"Apoe,Ccl2,Clec3b,Lpl,Mdk,Ndnf,Pf4,Ptn,Serpine2,Trem2"
MF,native species,Bandler,GOMF_PROTEIN_HETERODIMERIZATION_ACTIVITY,335,17483,252,14,0.000377225726508,0.0118826103850033,,"Atf3,Atp1a2,Cebpb,Cyba,Fcer1g,Mef2c,Neurod1,Neurod2,Syt1,Tcf4,Tenm1,Top2a,Tuba1a,Tubb2b"
MF,native species,Bandler,GOMF_ACIDIC_AMINO_ACID_TRANSMEMBRANE_TRANSPORTER_ACTIVITY,335,17483,19,4,0.0004087141518536,0.0121171725020129,,"Slc1a2,Slc1a3,Slc7a11,Ucp2"
MF,native species,Bandler,GOMF_ACTIN_MONOMER_BINDING,335,17483,20,4,0.0005032236128499,0.0140902611597982,,"Coro1a,Pfn2,Tmsb10,Tmsb4x"
MF,native species,Bandler,GOMF_PROTEOGLYCAN_BINDING,335,17483,36,5,0.0005801694740907,0.0153897586811429,,"Apoe,Ctsb,Ctss,Lpl,Ptn"
MF,native species,Bandler,GOMF_CELL_ADHESION_MOLECULE_BINDING,335,17483,297,15,0.0006415486066489,0.0161670248875546,,"Cd9,Cntn5,Cxcl12,Dab2,Ezr,Gfap,Grin2b,Igf2,Itgb5,Mfge8,Plpp3,Ptn,Ptprz1,Tnr,Vcam1"
MF,native species,Bandler,GOMF_PEPTIDE_BINDING,335,17483,155,10,0.0008242497389835,0.019054902729318,,"Apoe,B2m,Clu,Ctsb,Ctsd,Gpr37l1,Itm2a,Tmem158,Trem2,Tubb3"
MF,native species,Bandler,GOMF_CHEMOKINE_RECEPTOR_BINDING,335,17483,39,5,0.0008454497266172,0.019054902729318,,"Ccl2,Cx3cr1,Cxcl12,Cxcl14,Pf4"
MF,native species,Bandler,GOMF_TAU_PROTEIN_BINDING,335,17483,23,4,0.000878971889236,0.019054902729318,,"Apoe,Clu,Hspa2,Snca"
MF,native species,Bandler,GOMF_AMINO_ACID_BINDING,335,17483,59,6,0.0009073763204437,0.019054902729318,,"Ddah1,Glul,Grin2b,Hdc,Slc1a3,Slc6a11"
MF,native species,Bandler,GOMF_PLATELET_DERIVED_GROWTH_FACTOR_BINDING,335,17483,12,3,0.0013490107813292,0.0271960573515977,,"Col1a2,Col4a1,Pdgfra"
MF,native species,Bandler,GOMF_SULFUR_COMPOUND_BINDING,335,17483,196,11,0.0014438344066217,0.0279881746514363,,"Apoe,Ccl2,Clec3b,Dbi,Lpl,Ltc4s,Mdk,Ndnf,Pf4,Ptn,Serpine2"
MF,native species,Bandler,GOMF_CALMODULIN_BINDING,335,17483,114,8,0.0015831705657611,0.0295525172275423,,"Basp1,Enkur,Gap43,Iqcg,Mbp,Nrgn,Pcp4,Syt1"
MF,native species,Bandler,GOMF_PROTEIN_FOLDING_CHAPERONE_BINDING,335,17483,142,9,0.0016804657200482,0.0302483829608691,,"Atp1a2,Ctsc,Grn,Hspa2,Iqcg,Mapt,Snca,Stmn3,Tuba1a"
MF,native species,Bandler,GOMF_PROTEIN_SEQUESTERING_ACTIVITY,335,17483,67,6,0.001768723746429,0.0303172910456446,,"Clu,Laptm5,Snca,Spi1,Tmsb10,Tmsb4x"
MF,native species,Bandler,GOMF_CALCIUM_DEPENDENT_PHOSPHOLIPID_BINDING,335,17483,46,5,0.0018046006574788,0.0303172910456446,,"Anxa3,Cpne4,Cpne6,Rph3a,Syt1"
MF,native species,Bandler,GOMF_ENZYME_INHIBITOR_ACTIVITY,335,17483,332,15,0.0019485011391341,0.0312111318428075,,"Anxa3,Ddah1,Igfbp2,Itih5,Lxn,Mapt,Ppp1r14b,Ppp1r1b,Ptn,Serpine2,Serpinf1,Snca,Socs3,Txnip,Wfdc2"
MF,native species,Bandler,GOMF_MOLECULAR_FUNCTION_INHIBITOR_ACTIVITY,335,17483,472,19,0.0019816591646226,0.0312111318428075,,"Anxa3,Ddah1,Id3,Igfbp2,Itih5,Lxn,Ly6h,Lypd1,Mapt,Ppp1r14b,Ppp1r1b,Ptn,Serpine2,Serpinf1,Snca,Socs3,Txnip,Vamp8,Wfdc2"
MF,native species,Bandler,GOMF_CHEMOKINE_ACTIVITY,335,17483,29,4,0.0021538804810485,0.0328956291651055,,"Ccl2,Cxcl12,Cxcl14,Pf4"
MF,native species,Bandler,GOMF_GLUTAMATE_BINDING,335,17483,15,3,0.0026735413148857,0.0374295784084008,,"Glul,Grin2b,Slc1a3"
MF,native species,Bandler,GOMF_STRUCTURAL_CONSTITUENT_OF_EYE_LENS,335,17483,15,3,0.0026735413148857,0.0374295784084008,,"Crybb1,Crygn,Vim"
MF,native species,Bandler,GOMF_PHOSPHATIDYLETHANOLAMINE_BINDING,335,17483,15,3,0.0026735413148857,0.0374295784084008,,"Mfge8,Pltp,Trem2"
MF,native species,Bandler,GOMF_INSULIN_LIKE_GROWTH_FACTOR_BINDING,335,17483,16,3,0.0032441659631296,0.0430278854057199,,"Igfbp2,Igfbp4,Igfbpl1"
MF,native species,Bandler,GOMF_LOW_DENSITY_LIPOPROTEIN_PARTICLE_BINDING,335,17483,16,3,0.0032441659631296,0.0430278854057199,,"Pltp,Stab1,Trem2"
MF,native species,Bandler,GOMF_SULFUR_COMPOUND_TRANSMEMBRANE_TRANSPORTER_ACTIVITY,335,17483,54,5,0.003676621311275,0.0475132600226309,,"Gja1,Slc1a2,Slc6a11,Slc7a11,Ucp2"
MF,native species,Bandler,GOMF_APOLIPOPROTEIN_BINDING,335,17483,17,3,0.0038839129699856,0.0484845043337843,,"Lpl,Mapt,Trem2"
MF,native species,Bandler,GOMF_EXTRACELLULAR_MATRIX_STRUCTURAL_CONSTITUENT,335,17483,132,8,0.003944175947788,0.0484845043337843,,"Col1a2,Col4a1,Col4a2,Emid1,Hapln1,Mfge8,Reln,Sparc"
MF,native species,Bandler,GOMF_DICARBOXYLIC_ACID_TRANSMEMBRANE_TRANSPORTER_ACTIVITY,335,17483,56,5,0.004305185991571,0.0516622318988524,,"Grin2b,Slc1a2,Slc1a3,Slc7a11,Ucp2"
MF,native species,Bandler,GOMF_FATTY_ACID_BINDING,335,17483,37,4,0.0053124392580411,0.0622667299082028,,"Fabp7,Id3,Ptgds,Snca"
MF,native species,Bandler,GOMF_HYALURONIC_ACID_BINDING,335,17483,20,3,0.0062407717552633,0.0714852037421072,,"Bcan,Hapln1,Stab1"
MF,native species,Bandler,GOMF_AMINO_ACID_SODIUM_SYMPORTER_ACTIVITY,335,17483,21,3,0.0071788497604522,0.0795795242142995,,"Slc1a2,Slc1a3,Slc6a11"
MF,native species,Bandler,GOMF_AMINO_ACID_TRANSMEMBRANE_TRANSPORTER_ACTIVITY,335,17483,89,6,0.0072632105433686,0.0795795242142995,,"Grin2b,Slc1a2,Slc1a3,Slc6a11,Slc7a11,Ucp2"
MF,native species,Bandler,GOMF_PEPTIDASE_REGULATOR_ACTIVITY,335,17483,149,8,0.0080785358205097,0.0866294053944019,,"Ctsc,Itih5,Lgmn,Lxn,Serpine2,Serpinf1,Snca,Wfdc2"
MF,native species,Bandler,GOMF_PHOSPHATASE_INHIBITOR_ACTIVITY,335,17483,43,4,0.0090766803384282,0.0953051435534964,,"Igfbp2,Ppp1r14b,Ppp1r1b,Ptn"
MF,native species,Bandler,GOMF_CYSTEINE_TYPE_ENDOPEPTIDASE_ACTIVITY,335,17483,68,5,0.0097605483584227,0.1003942116866338,,"Ctsb,Ctsc,Ctss,Ctsz,Lgmn"
MF,native species,Bandler,GOMF_PROTEIN_TYROSINE_SERINE_THREONINE_PHOSPHATASE_ACTIVITY,335,17483,24,3,0.0104727274777384,0.1015048970919264,,"Dusp1,Dusp2,Ptprz1"
MF,native species,Bandler,GOMF_AMINO_ACID_MONOATOMIC_CATION_SYMPORTER_ACTIVITY,335,17483,24,3,0.0104727274777384,0.1015048970919264,,"Slc1a2,Slc1a3,Slc6a11"
MF,native species,Bandler,GOMF_LIPOPOLYSACCHARIDE_BINDING,335,17483,24,3,0.0104727274777384,0.1015048970919264,,"Lbp,Trem2,Tril"
MF,native species,Bandler,GOMF_MOLECULAR_SEQUESTERING_ACTIVITY,335,17483,97,6,0.0108863663272385,0.1025639919367947,,"Clu,Laptm5,Snca,Spi1,Tmsb10,Tmsb4x"
MF,native species,Bandler,GOMF_CARGO_RECEPTOR_ACTIVITY,335,17483,70,5,0.0109889991360851,0.1025639919367947,,"Dab2,Folr1,Lrp1b,Mrc1,Stab1"
MF,native species,Bandler,GOMF_PEPTIDASE_INHIBITOR_ACTIVITY,335,17483,98,6,0.011415142570404,0.1046042155542476,,"Itih5,Lxn,Serpine2,Serpinf1,Snca,Wfdc2"
MF,native species,Bandler,GOMF_GLUTATHIONE_TRANSFERASE_ACTIVITY,335,17483,25,3,0.0117346859341811,0.1056121734076301,,"Gsta4,Hpgds,Ltc4s"
MF,native species,Bandler,GOMF_SERINE_TYPE_ENDOPEPTIDASE_INHIBITOR_ACTIVITY,335,17483,48,4,0.0132862453404197,0.1174783798521328,,"Itih5,Serpine2,Serpinf1,Wfdc2"
MF,native species,Bandler,GOMF_PROTEIN_SERINE_THREONINE_PHOSPHATASE_INHIBITOR_ACTIVITY,335,17483,10,2,0.0148811927842289,0.1250020193875232,,"Ppp1r14b,Ppp1r1b"
MF,native species,Bandler,GOMF_MYOSIN_HEAVY_CHAIN_BINDING,335,17483,10,2,0.0148811927842289,0.1250020193875232,,"Calml4,Coro1a"
MF,native species,Bandler,GOMF_HIGH_DENSITY_LIPOPROTEIN_PARTICLE_BINDING,335,17483,10,2,0.0148811927842289,0.1250020193875232,,"Pltp,Trem2"
MF,native species,Bandler,GOMF_PHOSPHATIDYLINOSITOL_4_5_BISPHOSPHATE_BINDING,335,17483,76,5,0.0152975602749737,0.1259368819560444,,"Dab2,Pfn2,Rph3a,Syt1,Trpm3"
MF,native species,Bandler,GOMF_G_PROTEIN_COUPLED_RECEPTOR_BINDING,335,17483,235,10,0.0154922354787197,0.1259368819560444,,"Ccl2,Cx3cr1,Cxcl12,Cxcl14,Ednrb,Grin2b,Penk,Pf4,Ppp1r1b,Wnt4"
MF,native species,Bandler,GOMF_MOLECULAR_CONDENSATE_SCAFFOLD_ACTIVITY,335,17483,52,4,0.0174219882062336,0.1366686337038367,,"Cnp,Mki67,Rxrg,Syt1"
MF,native species,Bandler,GOMF_SIGNALING_RECEPTOR_INHIBITOR_ACTIVITY,335,17483,29,3,0.0176259150610106,0.1366686337038367,,"Igfbp2,Ly6h,Lypd1"
MF,native species,Bandler,GOMF_ORGANIC_ACID_SODIUM_SYMPORTER_ACTIVITY,335,17483,29,3,0.0176259150610106,0.1366686337038367,,"Slc1a2,Slc1a3,Slc6a11"
MF,native species,Bandler,GOMF_INTERMEDIATE_FILAMENT_BINDING,335,17483,11,2,0.0179600648609898,0.1371495862111954,,"Synm,Vim"
MF,native species,Bandler,GOMF_SOLUTE_SODIUM_SYMPORTER_ACTIVITY,335,17483,54,4,0.0197588676864093,0.1486338703574676,,"Slc1a2,Slc1a3,Slc4a4,Slc6a11"
MF,native species,Bandler,GOMF_MAP_KINASE_TYROSINE_SERINE_THREONINE_PHOSPHATASE_ACTIVITY,335,17483,12,2,0.021282275676922,0.1516996381161626,,"Dusp1,Dusp2"
MF,native species,Bandler,GOMF_INSULIN_LIKE_GROWTH_FACTOR_I_BINDING,335,17483,12,2,0.021282275676922,0.1516996381161626,,"Igfbp2,Igfbp4"
MF,native species,Bandler,GOMF_TUBULIN_BINDING,335,17483,359,13,0.0215388165265377,0.1516996381161626,,"Ezr,Gja1,Map1b,Mapt,Nusap1,Prc1,Snca,Spag6l,Stmn1,Stmn2,Stmn3,Tppp3,Tuba1a"
MF,native species,Bandler,GOMF_MONOATOMIC_ANION_TRANSMEMBRANE_TRANSPORTER_ACTIVITY,335,17483,113,6,0.0216519640985125,0.1516996381161626,,"Clic1,Slc1a2,Slc4a4,Slc6a11,Ttyh1,Ucp2"
MF,native species,Bandler,GOMF_DNA_BINDING_TRANSCRIPTION_FACTOR_BINDING,335,17483,476,16,0.0216713768737375,0.1516996381161626,,"Cebpb,Fos,Foxp1,Foxp2,Hmgb2,Id3,Klf4,Lmo2,Mef2c,Neurod1,Nfia,Pbxip1,Ptma,Rarb,Spi1,Tcf4"
MF,native species,Bandler,GOMF_BHLH_TRANSCRIPTION_FACTOR_BINDING,335,17483,32,3,0.0229435303784332,0.1584046480921969,,"Id3,Lmo2,Tcf4"
MF,native species,Bandler,GOMF_L_AMINO_ACID_TRANSMEMBRANE_TRANSPORTER_ACTIVITY,335,17483,57,4,0.023611032517459,0.1590443568232702,,"Slc1a2,Slc1a3,Slc7a11,Ucp2"
MF,native species,Bandler,GOMF_SH3_DOMAIN_BINDING,335,17483,85,5,0.0236673150034628,0.1590443568232702,,"Cyba,Gja1,Mapt,Mbp,Ostf1"
MF,native species,Bandler,GOMF_SEMAPHORIN_RECEPTOR_ACTIVITY,335,17483,13,2,0.0248374272661079,0.1606318223101612,,"Nrp1,Trem2"
MF,native species,Bandler,GOMF_NEUROTRANSMITTER_RECEPTOR_REGULATOR_ACTIVITY,335,17483,13,2,0.0248374272661079,0.1606318223101612,,"Ly6h,Lypd1"
MF,native species,Bandler,GOMF_DISORDERED_DOMAIN_SPECIFIC_BINDING,335,17483,33,3,0.0248884235429746,0.1606318223101612,,"Ezr,Gja1,Hspa2"
MF,native species,Bandler,GOMF_PROTEIN_TYROSINE_KINASE_BINDING,335,17483,117,6,0.0251784007192514,0.1606318223101612,,"Fcer1g,Gas6,Gja1,Grin2b,Trem2,Vim"
MF,native species,Bandler,GOMF_MONOCARBOXYLIC_ACID_BINDING,335,17483,59,4,0.0264147755398666,0.1664130859011598,,"Fabp7,Id3,Ptgds,Snca"
MF,native species,Bandler,GOMF_SCAFFOLD_PROTEIN_BINDING,335,17483,88,5,0.0270029489789356,0.1680183492022665,,"Gja1,Grin2b,Krt18,Trem2,Vim"
MF,native species,Bandler,GOMF_CARBONATE_DEHYDRATASE_ACTIVITY,335,17483,14,2,0.0286154287266613,0.1696726597439685,,"Car8,Ptprz1"
MF,native species,Bandler,GOMF_LIPOPROTEIN_PARTICLE_RECEPTOR_ACTIVITY,335,17483,14,2,0.0286154287266613,0.1696726597439685,,"Lrp1b,Stab1"
MF,native species,Bandler,GOMF_C_C_CHEMOKINE_BINDING,335,17483,14,2,0.0286154287266613,0.1696726597439685,,"Cx3cr1,Zfp36"
MF,native species,Bandler,GOMF_S100_PROTEIN_BINDING,335,17483,14,2,0.0286154287266613,0.1696726597439685,,"Ezr,S100a1"
MF,native species,Bandler,GOMF_AMYLOID_BETA_BINDING,335,17483,61,4,0.0294098483185865,0.1723553901461351,,"Apoe,Clu,Itm2a,Trem2"
MF,native species,Bandler,GOMF_CYTOKINE_RECEPTOR_BINDING,335,17483,190,8,0.0303395601443685,0.1757602104915143,,"Bdnf,Ccl2,Cx3cr1,Cxcl12,Cxcl14,Grin2b,Pf4,Socs3"
MF,native species,Bandler,GOMF_NUCLEOTIDE_RECEPTOR_ACTIVITY,335,17483,15,2,0.0326064883284729,0.1805897815115427,,"Gpr34,P2ry12"
MF,native species,Bandler,GOMF_ACETYLCHOLINE_RECEPTOR_BINDING,335,17483,15,2,0.0326064883284729,0.1805897815115427,,"Ly6h,Lypd1"
MF,native species,Bandler,GOMF_DNA_BINDING_BENDING,335,17483,15,2,0.0326064883284729,0.1805897815115427,,"Hmgb2,Top2a"
MF,native species,Bandler,GOMF_MAP_KINASE_PHOSPHATASE_ACTIVITY,335,17483,15,2,0.0326064883284729,0.1805897815115427,,"Dusp1,Dusp2"
MF,native species,Bandler,GOMF_CARBOXYLIC_ACID_TRANSMEMBRANE_TRANSPORTER_ACTIVITY,335,17483,159,7,0.0337218937374107,0.1847373309092934,,"Grin2b,Slc1a2,Slc1a3,Slc6a11,Slc7a11,Slco1c1,Ucp2"
MF,native species,Bandler,GOMF_COLLAGEN_BINDING,335,17483,65,4,0.0359808076445242,0.1949927640090347,,"Aebp1,Ctsb,Ctss,Sparc"
MF,native species,Bandler,GOMF_GDP_DISSOCIATION_INHIBITOR_ACTIVITY,335,17483,16,2,0.0368011058092363,0.1973165673176076,,"Arhgdib,Arhgdig"
MF,native species,Bandler,GOMF_TRANSCRIPTION_COREGULATOR_BINDING,335,17483,131,6,0.0404618396230016,0.2146607070525562,,"Fos,Foxp1,Foxp2,Klf4,Lmo2,Six3"
MF,native species,Bandler,GOMF_D_MANNOSE_BINDING,335,17483,17,2,0.0411900648544697,0.2162478404859663,,"Man2b1,Mrc1"
MF,native species,Bandler,GOMF_TRANSMEMBRANE_RECEPTOR_PROTEIN_KINASE_ACTIVITY,335,17483,69,4,0.0433325627031537,0.2238056012304864,,"Csf1r,Nrp1,Pdgfra,Sostdc1"
MF,native species,Bandler,GOMF_EXTRACELLULAR_MATRIX_STRUCTURAL_CONSTITUENT_CONFERRING_TENSILE_STRENGTH,335,17483,41,3,0.0435177557948168,0.2238056012304864,,"Col1a2,Col4a1,Col4a2"
MF,native species,Bandler,GOMF_CALCIUM_DEPENDENT_PROTEIN_BINDING,335,17483,70,4,0.0452927786769155,0.2283690156604116,,"Anxa3,S100a1,Stmn2,Syt1"
MF,native species,Bandler,GOMF_HMG_BOX_DOMAIN_BINDING,335,17483,18,2,0.0457644257573444,0.2283690156604116,,"Mef2c,Olig2"
MF,native species,Bandler,GOMF_MRNA_REGULATORY_ELEMENT_BINDING_TRANSLATION_REPRESSOR_ACTIVITY,335,17483,18,2,0.0457644257573444,0.2283690156604116,,"Zfp36,Zfp36l1"
MF,native species,Bandler,GOMF_PHOSPHATIDYLINOSITOL_PHOSPHATE_BINDING,335,17483,171,7,0.0468727824847442,0.2316066899246184,,"Dab2,Gap43,Nrgn,Pfn2,Rph3a,Syt1,Trpm3"
MF,native species,Bandler,GOMF_HEPARAN_SULFATE_PROTEOGLYCAN_BINDING,335,17483,19,2,0.05051551825422,0.24664937090862,,"Apoe,Lpl"
MF,native species,Bandler,GOMF_BETA_CATENIN_BINDING,335,17483,105,5,0.0514407475370192,0.24664937090862,,"Gja1,Grin2b,Klf4,Tcf4,Trem2"
MF,native species,Bandler,GOMF_HORMONE_BINDING,335,17483,73,4,0.0514661142082626,0.24664937090862,,"Atp1a2,Crym,Ednrb,Ramp1"
MF,native species,Bandler,GOMF_CORE_PROMOTER_SEQUENCE_SPECIFIC_DNA_BINDING,335,17483,44,3,0.0518746692784002,0.24664937090862,,"Cebpb,Fos,Foxp1"
MF,native species,Bandler,GOMF_CYTOKINE_BINDING,335,17483,106,5,0.053179711325813,0.2504913505440168,,"Csf1r,Cx3cr1,Ifngr1,Sostdc1,Zfp36"
MF,native species,Bandler,GOMF_RNA_POLYMERASE_II_CORE_PROMOTER_SEQUENCE_SPECIFIC_DNA_BINDING,335,17483,21,2,0.0605145224025587,0.2798102687237577,,"Cebpb,Fos"
MF,native species,Bandler,GOMF_STEROL_TRANSFER_ACTIVITY,335,17483,21,2,0.0605145224025587,0.2798102687237577,,"Apoe,Pltp"
MF,native species,Bandler,GOMF_TRANSCRIPTION_COREPRESSOR_ACTIVITY,335,17483,183,7,0.0629181811148852,0.2859973614326556,,"Basp1,Btg2,Crym,Id3,Pbxip1,Tcf4,Wnt4"
MF,native species,Bandler,GOMF_DNA_BINDING_TRANSCRIPTION_REPRESSOR_ACTIVITY,335,17483,260,9,0.0635947199483416,0.2859973614326556,,"Aebp1,Atf3,Cebpb,Foxp1,Foxp2,Hes5,Pou3f1,Spi1,Zbtb20"
MF,native species,Bandler,GOMF_COPPER_ION_BINDING,335,17483,48,3,0.0641224242894644,0.2859973614326556,,"Mt1,Mt3,Snca"
MF,native species,Bandler,GOMF_CLATHRIN_BINDING,335,17483,48,3,0.0641224242894644,0.2859973614326556,,"Caly,Dab2,Syt1"
MF,native species,Bandler,GOMF_PHOSPHATIDYLINOSITOL_BISPHOSPHATE_BINDING,335,17483,113,5,0.0662998690673368,0.2931152106134894,,"Dab2,Pfn2,Rph3a,Syt1,Trpm3"
MF,native species,Bandler,GOMF_SMAD_BINDING,335,17483,81,4,0.0700476707270054,0.3063753215087125,,"Col1a2,Dab2,Fos,Rgcc"
MF,native species,Bandler,GOMF_DOPAMINE_RECEPTOR_BINDING,335,17483,23,2,0.0711228424930939,0.3063753215087125,,"Grin2b,Ppp1r1b"
MF,native species,Bandler,GOMF_CHEMOKINE_BINDING,335,17483,23,2,0.0711228424930939,0.3063753215087125,,"Cx3cr1,Zfp36"
MF,native species,Bandler,GOMF_CYTOKINE_ACTIVITY,335,17483,116,5,0.072427745072106,0.3093524026808598,,"Ccl2,Cxcl12,Cxcl14,Pf4,Wnt4"
MF,native species,Bandler,GOMF_GROWTH_FACTOR_ACTIVITY,335,17483,83,4,0.0751644120997946,0.3140226879153379,,"Bdnf,Igf2,Mdk,Ptn"
MF,native species,Bandler,GOMF_G_PROTEIN_COUPLED_RECEPTOR_ACTIVITY,335,17483,270,9,0.0764673069427413,0.3140226879153379,,"Cx3cr1,Ednrb,Gpr17,Gpr34,Gpr37l1,Gpr88,Kctd12,P2ry12,Ramp1"
MF,native species,Bandler,GOMF_FERROUS_IRON_BINDING,335,17483,24,2,0.0766364893126717,0.3140226879153379,,"Snca,Trf"
MF,native species,Bandler,GOMF_INWARD_RECTIFIER_POTASSIUM_CHANNEL_ACTIVITY,335,17483,24,2,0.0766364893126717,0.3140226879153379,,"Kcne2,Kcnj13"
MF,native species,Bandler,GOMF_G_PROTEIN_BETA_GAMMA_SUBUNIT_COMPLEX_BINDING,335,17483,24,2,0.0766364893126717,0.3140226879153379,,"Gnal,Trpm3"
MF,native species,Bandler,GOMF_HISTONE_DEACETYLASE_BINDING,335,17483,119,5,0.0788551438859357,0.3189937130160565,,"Cebpb,Klf4,Mef2c,Six3,Spi1"
MF,native species,Bandler,GOMF_PROTEIN_TYROSINE_PHOSPHATASE_ACTIVITY,335,17483,85,4,0.0804645602988736,0.3189937130160565,,"Dusp1,Dusp2,Ptpn18,Ptprz1"
MF,native species,Bandler,GOMF_TRANSMEMBRANE_RECEPTOR_PROTEIN_TYROSINE_KINASE_ACTIVITY,335,17483,53,3,0.0811096594137737,0.3189937130160565,,"Csf1r,Nrp1,Pdgfra"
MF,native species,Bandler,GOMF_DNA_EXONUCLEASE_ACTIVITY,335,17483,25,2,0.0822801243890622,0.3189937130160565,,"Nme5,Pld4"
MF,native species,Bandler,GOMF_STRUCTURAL_CONSTITUENT_OF_MUSCLE,335,17483,25,2,0.0822801243890622,0.3189937130160565,,"Krt18,Synm"
MF,native species,Bandler,GOMF_PHOSPHATIDIC_ACID_BINDING,335,17483,25,2,0.0822801243890622,0.3189937130160565,,"Nrgn,Pltp"
MF,native species,Bandler,GOMF_R_SMAD_BINDING,335,17483,25,2,0.0822801243890622,0.3189937130160565,,"Fos,Rgcc"
MF,native species,Bandler,GOMF_IMMUNE_RECEPTOR_ACTIVITY,335,17483,88,4,0.0887517531234272,0.3414571265206668,,"Cx3cr1,Fcer1g,Fcgr3,Ifngr1"
MF,native species,Bandler,GOMF_METAL_ION_TRANSMEMBRANE_TRANSPORTER_ACTIVITY,335,17483,364,11,0.0924507544934908,0.34901734961816,,"Aqp1,Atp1a2,Grin2b,Kcne2,Kcnip2,Kcnj13,Slc1a2,Slc1a3,Slc4a4,Slc6a11,Trpm3"
MF,native species,Bandler,GOMF_FIBRONECTIN_BINDING,335,17483,27,2,0.0939296939963569,0.34901734961816,,"Ctss,Sdc4"
MF,native species,Bandler,GOMF_SPHINGOLIPID_BINDING,335,17483,27,2,0.0939296939963569,0.34901734961816,,"Pltp,Tnr"
MF,native species,Bandler,GOMF_SYMPORTER_ACTIVITY,335,17483,90,4,0.0944961190946447,0.34901734961816,,"Slc1a2,Slc1a3,Slc4a4,Slc6a11"
MF,native species,Bandler,GOMF_ANTIOXIDANT_ACTIVITY,335,17483,57,3,0.0959441574871824,0.34901734961816,,"Apoe,Clic1,Ltc4s"
MF,native species,Bandler,GOMF_SECONDARY_ACTIVE_TRANSMEMBRANE_TRANSPORTER_ACTIVITY,335,17483,203,7,0.0962788118425598,0.34901734961816,,"Slc1a2,Slc1a3,Slc4a4,Slc6a11,Slc7a11,Slco1c1,Ucp2"
MF,native species,Bandler,GOMF_PASSIVE_TRANSMEMBRANE_TRANSPORTER_ACTIVITY,335,17483,367,11,0.0964921466990468,0.34901734961816,,"Aqp1,Aqp4,Clic1,Gja1,Grin2b,Kcne2,Kcnip2,Kcnj13,Slc7a11,Trpm3,Ttyh1"
MF,native species,Bandler,GOMF_SODIUM_ION_TRANSMEMBRANE_TRANSPORTER_ACTIVITY,335,17483,127,5,0.0974291135148027,0.34901734961816,,"Atp1a2,Slc1a2,Slc1a3,Slc4a4,Slc6a11"
MF,native species,Bandler,GOMF_CHLORIDE_TRANSMEMBRANE_TRANSPORTER_ACTIVITY,335,17483,91,4,0.0974327691978137,0.34901734961816,,"Clic1,Slc6a11,Ttyh1,Ucp2"
MF,native species,Bandler,GOMF_TRANSFERASE_ACTIVITY_TRANSFERRING_ALKYL_OR_ARYL_OTHER_THAN_METHYL_GROUPS,335,17483,58,3,0.0998144321182951,0.34901734961816,,"Gsta4,Hpgds,Ltc4s"
MF,native species,Bandler,GOMF_GLYCOLIPID_BINDING,335,17483,28,2,0.0999223350914895,0.34901734961816,,"Hspa2,Trem2"
MF,native species,Bandler,GOMF_MODIFIED_AMINO_ACID_TRANSMEMBRANE_TRANSPORTER_ACTIVITY,335,17483,28,2,0.0999223350914895,0.34901734961816,,"Gja1,Slc7a11"
MF,native species,Bandler,GOMF_CARBOXYPEPTIDASE_ACTIVITY,335,17483,28,2,0.0999223350914895,0.34901734961816,,"Aebp1,Ctsz"
MF,native species,Bandler,GOMF_CHROMATIN_DNA_BINDING,335,17483,92,4,0.1004117374893516,0.34901734961816,,"Cebpb,Hmgn2,Klf4,Zic1"
MF,native species,Bandler,GOMF_CHEMOATTRACTANT_ACTIVITY,335,17483,29,2,0.1060183662048582,0.3659812093647159,,"Ccl2,Hmgb2"
MF,native species,Bandler,GOMF_ATPASE_BINDING,335,17483,95,4,0.1095973546130086,0.3757623586731725,,"Ezr,Fxyd1,Fxyd7,S100a1"
MF,native species,Bandler,GOMF_NUCLEAR_ANDROGEN_RECEPTOR_BINDING,335,17483,30,2,0.1122116545056726,0.3813498503527399,,"Foxp1,Foxp2"
MF,native species,Bandler,GOMF_LIGAND_GATED_MONOATOMIC_CATION_CHANNEL_ACTIVITY,335,17483,96,4,0.1127403327431711,0.3813498503527399,,"Aqp1,Grin2b,Kcne2,Kcnj13"
MF,native species,Bandler,GOMF_RNA_POLYMERASE_II_SPECIFIC_DNA_BINDING_TRANSCRIPTION_FACTOR_BINDING,335,17483,338,10,0.1164270721518577,0.391194962430242,,"Cebpb,Fos,Foxp1,Foxp2,Klf4,Lmo2,Mef2c,Neurod1,Rarb,Spi1"
MF,native species,Bandler,GOMF_TRANSLATION_REPRESSOR_ACTIVITY,335,17483,31,2,0.1184962629640511,0.392908661407117,,"Zfp36,Zfp36l1"
MF,native species,Bandler,GOMF_MRNA_3_UTR_AU_RICH_REGION_BINDING,335,17483,31,2,0.1184962629640511,0.392908661407117,,"Zfp36,Zfp36l1"
MF,native species,Bandler,GOMF_HEAT_SHOCK_PROTEIN_BINDING,335,17483,137,5,0.1234503890824909,0.4034146689022983,,"Hspa2,Iqcg,Mapt,Snca,Zfp36"
MF,native species,Bandler,GOMF_LIGAND_GATED_CHANNEL_ACTIVITY,335,17483,137,5,0.1234503890824909,0.4034146689022983,,"Aqp1,Grin2b,Kcne2,Kcnj13,Ttyh1"
MF,native species,Bandler,GOMF_MYOSIN_BINDING,335,17483,64,3,0.1242843714064561,0.4034146689022983,,"Calml4,Coro1a,Fxyd1"
MF,native species,Bandler,GOMF_DYNEIN_INTERMEDIATE_CHAIN_BINDING,335,17483,32,2,0.1248664451364256,0.4034146689022983,,"Dnah12,Dynlrb2"
MF,native species,Bandler,GOMF_POTASSIUM_ION_TRANSMEMBRANE_TRANSPORTER_ACTIVITY,335,17483,139,5,0.1290079089216485,0.4141400388312795,,"Aqp1,Atp1a2,Kcne2,Kcnip2,Kcnj13"
MF,native species,Bandler,GOMF_MICROTUBULE_BINDING,335,17483,261,8,0.1298759511815268,0.4142878442752503,,"Ezr,Map1b,Mapt,Nusap1,Prc1,Snca,Spag6l,Tuba1a"
MF,native species,Bandler,GOMF_SODIUM_CHANNEL_REGULATOR_ACTIVITY,335,17483,33,2,0.1313166400779386,0.4152609904765638,,"Fxyd1,Fxyd7"
MF,native species,Bandler,GOMF_CYSTEINE_TYPE_PEPTIDASE_ACTIVITY,335,17483,140,5,0.1318288858655758,0.4152609904765638,,"Ctsb,Ctsc,Ctss,Ctsz,Lgmn"
MF,native species,Bandler,GOMF_PHOSPHATASE_REGULATOR_ACTIVITY,335,17483,103,4,0.1358176650723392,0.4251683428351491,,"Igfbp2,Ppp1r14b,Ppp1r1b,Ptn"
MF,native species,Bandler,GOMF_PEPTIDE_HORMONE_BINDING,335,17483,34,2,0.1378414673789021,0.428840120734362,,"Ednrb,Ramp1"
MF,native species,Bandler,GOMF_TRANSPORTER_REGULATOR_ACTIVITY,335,17483,183,6,0.1402709439361898,0.4316476388925965,,"Fxyd1,Fxyd7,Kcne2,Kcnip2,Snca,Vamp8"
MF,native species,Bandler,GOMF_KINASE_ACTIVATOR_ACTIVITY,335,17483,143,5,0.1404567713856861,0.4316476388925965,,"Ccnd2,Igf2,Mt3,Rgcc,Trem2"
MF,native species,Bandler,GOMF_MONOATOMIC_CATION_TRANSMEMBRANE_TRANSPORTER_ACTIVITY,335,17483,487,13,0.1445130525247109,0.4414216877118441,,"Aqp1,Atp1a2,Grin2b,Kcne2,Kcnip2,Kcnj13,Slc1a2,Slc1a3,Slc4a4,Slc6a11,Slc7a11,Trpm3,Ucp2"
MF,native species,Bandler,GOMF_POTASSIUM_CHANNEL_ACTIVITY,335,17483,106,4,0.1462511012020757,0.4440394879870251,,"Aqp1,Kcne2,Kcnip2,Kcnj13"
MF,native species,Bandler,GOMF_ACTIN_BINDING,335,17483,356,10,0.1476603332874161,0.4456335806997468,,"Aif1,Arpc1b,Coro1a,Ezr,Map1b,Pfn2,Snca,Syne1,Tmsb10,Tmsb4x"
MF,native species,Bandler,GOMF_NEUTRAL_L_AMINO_ACID_TRANSMEMBRANE_TRANSPORTER_ACTIVITY,335,17483,37,2,0.1578125465060133,0.4706362333670457,,"Slc1a2,Slc1a3"
MF,native species,Bandler,GOMF_PHOSPHATIDYLINOSITOL_3_KINASE_BINDING,335,17483,37,2,0.1578125465060133,0.4706362333670457,,"Coro1a,Pdgfra"
MF,native species,Bandler,GOMF_ALPHA_TUBULIN_BINDING,335,17483,38,2,0.164585542836551,0.4716969501582494,,"Gja1,Snca"
MF,native species,Bandler,GOMF_CARBOHYDRATE_BINDING,335,17483,153,5,0.1708974704742982,0.4716969501582494,,"Clec3b,Hexb,Man2b1,Mrc1,Ptn"
MF,native species,Bandler,GOMF_LIPID_TRANSMEMBRANE_TRANSPORTER_ACTIVITY,335,17483,39,2,0.171408812110501,0.4716969501582494,,"Slco1c1,Ucp2"
MF,native species,Bandler,GOMF_PROTEIN_RNA_ADAPTOR_ACTIVITY,335,17483,39,2,0.171408812110501,0.4716969501582494,,"Zfp36,Zfp36l1"
MF,native species,Bandler,GOMF_PROTEIN_PHOSPHATASE_2A_BINDING,335,17483,39,2,0.171408812110501,0.4716969501582494,,"Mapt,Vim"
MF,native species,Bandler,GOMF_EXOPEPTIDASE_ACTIVITY,335,17483,75,3,0.1738785536370687,0.4716969501582494,,"Aebp1,Ctsc,Ctsz"
MF,native species,Bandler,GOMF_UNIPORTER_ACTIVITY,335,17483,10,1,0.1759504496622041,0.4716969501582494,,Ucp2
MF,native species,Bandler,GOMF_STAT_FAMILY_PROTEIN_BINDING,335,17483,10,1,0.1759504496622041,0.4716969501582494,,Spi1
MF,native species,Bandler,GOMF_TRANSFERRIN_RECEPTOR_BINDING,335,17483,10,1,0.1759504496622041,0.4716969501582494,,Trf
MF,native species,Bandler,GOMF_CARBON_SULFUR_LYASE_ACTIVITY,335,17483,10,1,0.1759504496622041,0.4716969501582494,,Ltc4s
MF,native species,Bandler,GOMF_PHOSPHATE_ION_BINDING,335,17483,10,1,0.1759504496622041,0.4716969501582494,,Rph3a
MF,native species,Bandler,GOMF_ADRENERGIC_RECEPTOR_ACTIVITY,335,17483,10,1,0.1759504496622041,0.4716969501582494,,Gpr88
MF,native species,Bandler,GOMF_BILE_ACID_TRANSMEMBRANE_TRANSPORTER_ACTIVITY,335,17483,10,1,0.1759504496622041,0.4716969501582494,,Slco1c1
MF,native species,Bandler,GOMF_NON_MEMBRANE_SPANNING_PROTEIN_TYROSINE_PHOSPHATASE_ACTIVITY,335,17483,10,1,0.1759504496622041,0.4716969501582494,,Ptpn18
MF,native species,Bandler,GOMF_L_ASPARTATE_TRANSMEMBRANE_TRANSPORTER_ACTIVITY,335,17483,10,1,0.1759504496622041,0.4716969501582494,,Ucp2
MF,native species,Bandler,GOMF_NICKEL_CATION_BINDING,335,17483,10,1,0.1759504496622041,0.4716969501582494,,Glul
MF,native species,Bandler,GOMF_HEXOSAMINIDASE_ACTIVITY,335,17483,10,1,0.1759504496622041,0.4716969501582494,,Hexb
MF,native species,Bandler,GOMF_GLUTAMATE_GATED_CALCIUM_ION_CHANNEL_ACTIVITY,335,17483,10,1,0.1759504496622041,0.4716969501582494,,Grin2b
MF,native species,Bandler,GOMF_EXTRACELLULAR_MATRIX_STRUCTURAL_CONSTITUENT_CONFERRING_COMPRESSION_RESISTANCE,335,17483,10,1,0.1759504496622041,0.4716969501582494,,Hapln1
MF,native species,Bandler,GOMF_MONOCARBOXYLIC_ACID_TRANSMEMBRANE_TRANSPORTER_ACTIVITY,335,17483,40,2,0.1782779594893548,0.4729057451717624,,"Slc6a11,Ucp2"
MF,native species,Bandler,GOMF_CORECEPTOR_ACTIVITY,335,17483,40,2,0.1782779594893548,0.4729057451717624,,"Lbp,Ramp1"
MF,native species,Bandler,GOMF_BETA_TUBULIN_BINDING,335,17483,41,2,0.1851887391659978,0.4779173903352004,,"Gja1,Snca"
MF,native species,Bandler,GOMF_MITOGEN_ACTIVATED_PROTEIN_KINASE_BINDING,335,17483,41,2,0.1851887391659978,0.4779173903352004,,"Dusp1,Dusp2"
MF,native species,Bandler,GOMF_INTERLEUKIN_1_RECEPTOR_BINDING,335,17483,11,1,0.1917494881423254,0.4779173903352004,,Grin2b
MF,native species,Bandler,GOMF_VOLTAGE_GATED_POTASSIUM_CHANNEL_ACTIVITY_INVOLVED_IN_CARDIAC_MUSCLE_CELL_ACTION_POTENTIAL_REPOLARIZATION,335,17483,11,1,0.1917494881423254,0.4779173903352004,,Kcne2
MF,native species,Bandler,GOMF_PHOSPHATIDYLINOSITOL_TRANSFER_ACTIVITY,335,17483,11,1,0.1917494881423254,0.4779173903352004,,Pltp
MF,native species,Bandler,GOMF_NITRIC_OXIDE_SYNTHASE_REGULATOR_ACTIVITY,335,17483,11,1,0.1917494881423254,0.4779173903352004,,Ddah1
MF,native species,Bandler,GOMF_STRUCTURAL_CONSTITUENT_OF_MYELIN_SHEATH,335,17483,11,1,0.1917494881423254,0.4779173903352004,,Mbp
MF,native species,Bandler,GOMF_PEPTIDASE_ACTIVATOR_ACTIVITY_INVOLVED_IN_APOPTOTIC_PROCESS,335,17483,11,1,0.1917494881423254,0.4779173903352004,,Ctsc
MF,native species,Bandler,GOMF_FOLIC_ACID_BINDING,335,17483,11,1,0.1917494881423254,0.4779173903352004,,Folr1
MF,native species,Bandler,GOMF_GATED_CHANNEL_ACTIVITY,335,17483,249,7,0.2022699758810648,0.4779173903352004,,"Aqp1,Grin2b,Kcne2,Kcnip2,Kcnj13,Trpm3,Ttyh1"
MF,native species,Bandler,GOMF_14_3_3_PROTEIN_BINDING,335,17483,44,2,0.2061305646348984,0.4779173903352004,,"Zfp36,Zfp36l1"
MF,native species,Bandler,GOMF_LIGASE_ACTIVITY_FORMING_CARBON_NITROGEN_BONDS,335,17483,44,2,0.2061305646348984,0.4779173903352004,,"Glul,Ttll3"
MF,native species,Bandler,GOMF_TOLL_LIKE_RECEPTOR_BINDING,335,17483,12,1,0.2072465074573621,0.4779173903352004,,Unc93b1
MF,native species,Bandler,GOMF_AP_2_ADAPTOR_COMPLEX_BINDING,335,17483,12,1,0.2072465074573621,0.4779173903352004,,Dab2
MF,native species,Bandler,GOMF_SECONDARY_ACTIVE_MONOCARBOXYLATE_TRANSMEMBRANE_TRANSPORTER_ACTIVITY,335,17483,12,1,0.2072465074573621,0.4779173903352004,,Slc6a11
MF,native species,Bandler,GOMF_GLYCEROPHOSPHOLIPID_PHOSPHOLIPASE_A1_ACTIVITY,335,17483,12,1,0.2072465074573621,0.4779173903352004,,Lpl
MF,native species,Bandler,GOMF_LIPASE_INHIBITOR_ACTIVITY,335,17483,12,1,0.2072465074573621,0.4779173903352004,,Anxa3
MF,native species,Bandler,GOMF_NUCLEOSIDE_MONOPHOSPHATE_KINASE_ACTIVITY,335,17483,12,1,0.2072465074573621,0.4779173903352004,,Ak7
MF,native species,Bandler,GOMF_POTASSIUM_ION_BINDING,335,17483,12,1,0.2072465074573621,0.4779173903352004,,Atp1a2
MF,native species,Bandler,GOMF_IMMUNOGLOBULIN_RECEPTOR_BINDING,335,17483,12,1,0.2072465074573621,0.4779173903352004,,Fcgr3
MF,native species,Bandler,GOMF_SULFURIC_ESTER_HYDROLASE_ACTIVITY,335,17483,12,1,0.2072465074573621,0.4779173903352004,,Arsb
MF,native species,Bandler,GOMF_DELTA_CATENIN_BINDING,335,17483,12,1,0.2072465074573621,0.4779173903352004,,Plpp3
MF,native species,Bandler,GOMF_MONOATOMIC_CATION_BICARBONATE_SYMPORTER_ACTIVITY,335,17483,12,1,0.2072465074573621,0.4779173903352004,,Slc4a4
MF,native species,Bandler,GOMF_MONOATOMIC_ANION_SODIUM_SYMPORTER_ACTIVITY,335,17483,12,1,0.2072465074573621,0.4779173903352004,,Slc6a11
MF,native species,Bandler,GOMF_MHC_PROTEIN_COMPLEX_BINDING,335,17483,12,1,0.2072465074573621,0.4779173903352004,,B2m
MF,native species,Bandler,GOMF_DIACYLGLYCEROL_BINDING,335,17483,12,1,0.2072465074573621,0.4779173903352004,,Pltp
MF,native species,Bandler,GOMF_D1_DOPAMINE_RECEPTOR_BINDING,335,17483,12,1,0.2072465074573621,0.4779173903352004,,Ppp1r1b
MF,native species,Bandler,GOMF_RECEPTOR_LIGAND_INHIBITOR_ACTIVITY,335,17483,12,1,0.2072465074573621,0.4779173903352004,,Igfbp2
MF,native species,Bandler,GOMF_MONOATOMIC_CATION_CHANNEL_ACTIVITY,335,17483,251,7,0.2076664850861287,0.4779173903352004,,"Aqp1,Grin2b,Kcne2,Kcnip2,Kcnj13,Slc7a11,Trpm3"
MF,native species,Bandler,GOMF_PHOSPHOLIPASE_ACTIVITY,335,17483,83,3,0.2128621765887131,0.4842128351232046,,"Lpl,Pla2g7,Pld4"
MF,native species,Bandler,GOMF_G_PROTEIN_COUPLED_NEUROTRANSMITTER_RECEPTOR_ACTIVITY,335,17483,13,1,0.2224472641399666,0.4842128351232046,,Kctd12
MF,native species,Bandler,GOMF_LONG_CHAIN_FATTY_ACID_BINDING,335,17483,13,1,0.2224472641399666,0.4842128351232046,,Snca
MF,native species,Bandler,GOMF_TRANSMEMBRANE_RECEPTOR_PROTEIN_TYROSINE_KINASE_ACTIVATOR_ACTIVITY,335,17483,13,1,0.2224472641399666,0.4842128351232046,,Igf2
MF,native species,Bandler,GOMF_METALLOENDOPEPTIDASE_INHIBITOR_ACTIVITY,335,17483,13,1,0.2224472641399666,0.4842128351232046,,Lxn
MF,native species,Bandler,GOMF_NARROW_PORE_CHANNEL_ACTIVITY,335,17483,13,1,0.2224472641399666,0.4842128351232046,,Slc7a11
MF,native species,Bandler,GOMF_TOXIC_SUBSTANCE_BINDING,335,17483,13,1,0.2224472641399666,0.4842128351232046,,Gsta4
MF,native species,Bandler,GOMF_GLYCINE_BINDING,335,17483,13,1,0.2224472641399666,0.4842128351232046,,Grin2b
MF,native species,Bandler,GOMF_PHOSPHATIDATE_PHOSPHATASE_ACTIVITY,335,17483,13,1,0.2224472641399666,0.4842128351232046,,Plpp3
MF,native species,Bandler,GOMF_INOSITOL_1_4_5_TRISPHOSPHATE_BINDING,335,17483,13,1,0.2224472641399666,0.4842128351232046,,Rph3a
MF,native species,Bandler,GOMF_INTRACELLULARLY_CALCIUM_GATED_CHLORIDE_CHANNEL_ACTIVITY,335,17483,13,1,0.2224472641399666,0.4842128351232046,,Ttyh1
MF,native species,Bandler,GOMF_VINCULIN_BINDING,335,17483,13,1,0.2224472641399666,0.4842128351232046,,Synm
MF,native species,Bandler,GOMF_VOLTAGE_GATED_POTASSIUM_CHANNEL_ACTIVITY,335,17483,85,3,0.2228916225170306,0.4842128351232046,,"Kcne2,Kcnip2,Kcnj13"
MF,native species,Bandler,GOMF_LYASE_ACTIVITY,335,17483,169,5,0.224212554959104,0.4849919643750577,,"Aldoc,Car8,Hdc,Ltc4s,Ptprz1"
MF,native species,Bandler,GOMF_CARBON_CARBON_LYASE_ACTIVITY,335,17483,47,2,0.227307703674883,0.4862932206670943,,"Aldoc,Hdc"
MF,native species,Bandler,GOMF_PEPTIDE_RECEPTOR_ACTIVITY,335,17483,86,3,0.2279413517695588,0.4862932206670943,,"Ednrb,Gpr37l1,Ramp1"
MF,native species,Bandler,GOMF_INTRAMOLECULAR_OXIDOREDUCTASE_ACTIVITY,335,17483,48,2,0.2344027158220749,0.4862932206670943,,"Hpgds,Ptgds"
MF,native species,Bandler,GOMF_SULFATE_TRANSMEMBRANE_TRANSPORTER_ACTIVITY,335,17483,14,1,0.2373574053256055,0.4862932206670943,,Ucp2
MF,native species,Bandler,GOMF_CYCLIN_DEPENDENT_PROTEIN_SERINE_THREONINE_KINASE_ACTIVATOR_ACTIVITY,335,17483,14,1,0.2373574053256055,0.4862932206670943,,Ccnd2
MF,native species,Bandler,GOMF_TRIACYLGLYCEROL_LIPASE_ACTIVITY,335,17483,14,1,0.2373574053256055,0.4862932206670943,,Lpl
MF,native species,Bandler,GOMF_NUCLEOSIDE_DIPHOSPHATE_KINASE_ACTIVITY,335,17483,14,1,0.2373574053256055,0.4862932206670943,,Ak7
MF,native species,Bandler,GOMF_OLIGOPEPTIDE_TRANSMEMBRANE_TRANSPORTER_ACTIVITY,335,17483,14,1,0.2373574053256055,0.4862932206670943,,Gja1
MF,native species,Bandler,GOMF_OXIDOREDUCTASE_ACTIVITY_ACTING_ON_NAD_P_H_OXYGEN_AS_ACCEPTOR,335,17483,14,1,0.2373574053256055,0.4862932206670943,,Cyba
MF,native species,Bandler,GOMF_BETA_2_MICROGLOBULIN_BINDING,335,17483,14,1,0.2373574053256055,0.4862932206670943,,Fcgrt
MF,native species,Bandler,GOMF_GAP_JUNCTION_CHANNEL_ACTIVITY,335,17483,14,1,0.2373574053256055,0.4862932206670943,,Gja1
MF,native species,Bandler,GOMF_PLATELET_DERIVED_GROWTH_FACTOR_RECEPTOR_BINDING,335,17483,14,1,0.2373574053256055,0.4862932206670943,,Pdgfra
MF,native species,Bandler,GOMF_INSULIN_LIKE_GROWTH_FACTOR_RECEPTOR_BINDING,335,17483,14,1,0.2373574053256055,0.4862932206670943,,Igf2
MF,native species,Bandler,GOMF_KINESIN_BINDING,335,17483,49,2,0.241510291182937,0.4927983269481792,,"Prc1,Snca"
MF,native species,Bandler,GOMF_MOLECULAR_CARRIER_ACTIVITY,335,17483,264,7,0.2439864022824275,0.4958433336707399,,"Apoe,Clu,Lbp,Pltp,Ptma,Serinc3,Trf"
MF,native species,Bandler,GOMF_ENDOPEPTIDASE_ACTIVITY,335,17483,265,7,0.246861666870416,0.497609509912547,,"Ctsb,Ctsc,Ctsd,Ctss,Ctsz,Htra1,Lgmn"
MF,native species,Bandler,GOMF_MANNOSIDASE_ACTIVITY,335,17483,15,1,0.2519824708254008,0.497609509912547,,Man2b1
MF,native species,Bandler,GOMF_NEUROTROPHIN_RECEPTOR_BINDING,335,17483,15,1,0.2519824708254008,0.497609509912547,,Bdnf
MF,native species,Bandler,GOMF_PHOSPHATIDYLGLYCEROL_BINDING,335,17483,15,1,0.2519824708254008,0.497609509912547,,Pltp
MF,native species,Bandler,GOMF_C4_DICARBOXYLATE_TRANSMEMBRANE_TRANSPORTER_ACTIVITY,335,17483,15,1,0.2519824708254008,0.497609509912547,,Ucp2
MF,native species,Bandler,GOMF_PEPTIDE_HORMONE_RECEPTOR_BINDING,335,17483,15,1,0.2519824708254008,0.497609509912547,,Cck
MF,native species,Bandler,GOMF_HYDRO_LYASE_ACTIVITY,335,17483,52,2,0.2628781958421202,0.497609509912547,,"Car8,Ptprz1"
MF,native species,Bandler,GOMF_G_PROTEIN_COUPLED_CHEMOATTRACTANT_RECEPTOR_ACTIVITY,335,17483,16,1,0.2663278951598118,0.497609509912547,,Cx3cr1
MF,native species,Bandler,GOMF_PROTEIN_KINASE_A_CATALYTIC_SUBUNIT_BINDING,335,17483,16,1,0.2663278951598118,0.497609509912547,,Ezr
MF,native species,Bandler,GOMF_OXIDOREDUCTASE_ACTIVITY_ACTING_ON_THE_CH_NH_GROUP_OF_DONORS_NAD_OR_NADP_AS_ACCEPTOR,335,17483,16,1,0.2663278951598118,0.497609509912547,,Crym
MF,native species,Bandler,GOMF_PHOSPHATIDYLINOSITOL_3_KINASE_REGULATOR_ACTIVITY,335,17483,16,1,0.2663278951598118,0.497609509912547,,Klf4
MF,native species,Bandler,GOMF_MEMBRANE_MEMBRANE_ADAPTOR_ACTIVITY,335,17483,16,1,0.2663278951598118,0.497609509912547,,Syt1
MF,native species,Bandler,GOMF_EFFLUX_TRANSMEMBRANE_TRANSPORTER_ACTIVITY,335,17483,16,1,0.2663278951598118,0.497609509912547,,Gja1
MF,native species,Bandler,GOMF_TRANSMEMBRANE_RECEPTOR_PROTEIN_SERINE_THREONINE_KINASE_ACTIVITY,335,17483,16,1,0.2663278951598118,0.497609509912547,,Sostdc1
MF,native species,Bandler,GOMF_CYSTEINE_TYPE_ENDOPEPTIDASE_INHIBITOR_ACTIVITY,335,17483,16,1,0.2663278951598118,0.497609509912547,,Snca
MF,native species,Bandler,GOMF_OXIDOREDUCTASE_ACTIVITY_ACTING_ON_THE_CH_NH2_GROUP_OF_DONORS,335,17483,16,1,0.2663278951598118,0.497609509912547,,Vcam1
MF,native species,Bandler,GOMF_CERAMIDE_BINDING,335,17483,16,1,0.2663278951598118,0.497609509912547,,Pltp
MF,native species,Bandler,GOMF_NUCLEOSIDE_DIPHOSPHATE_PHOSPHATASE_ACTIVITY,335,17483,16,1,0.2663278951598118,0.497609509912547,,Entpd2
MF,native species,Bandler,GOMF_5_3_EXONUCLEASE_ACTIVITY,335,17483,16,1,0.2663278951598118,0.497609509912547,,Pld4
MF,native species,Bandler,GOMF_3_5_DNA_EXONUCLEASE_ACTIVITY,335,17483,16,1,0.2663278951598118,0.497609509912547,,Nme5
MF,native species,Bandler,GOMF_CYSTEINE_TYPE_ENDOPEPTIDASE_INHIBITOR_ACTIVITY_INVOLVED_IN_APOPTOTIC_PROCESS,335,17483,16,1,0.2663278951598118,0.497609509912547,,Gas6
MF,native species,Bandler,GOMF_LIGAND_MODULATED_TRANSCRIPTION_FACTOR_ACTIVITY,335,17483,53,2,0.2700063737412707,0.497609509912547,,"Rarb,Rxrg"
MF,native species,Bandler,GOMF_PEPTIDASE_ACTIVATOR_ACTIVITY,335,17483,53,2,0.2700063737412707,0.497609509912547,,"Ctsc,Lgmn"
MF,native species,Bandler,GOMF_KINASE_REGULATOR_ACTIVITY,335,17483,273,7,0.2702258888299506,0.497609509912547,,"Ccnd2,Igf2,Klf4,Mt3,Rgcc,Socs3,Trem2"
MF,native species,Bandler,GOMF_PEPTIDASE_ACTIVITY,335,17483,414,10,0.2721726190351566,0.497609509912547,,"Aebp1,Cfap44,Ctsb,Ctsc,Ctsd,Ctss,Ctsz,Htra1,Lgmn,Reln"
MF,native species,Bandler,GOMF_TRANSLATION_REGULATOR_ACTIVITY,335,17483,54,2,0.2771328292884203,0.497609509912547,,"Zfp36,Zfp36l1"
MF,native species,Bandler,GOMF_ALKALI_METAL_ION_BINDING,335,17483,17,1,0.2803990095538955,0.497609509912547,,Atp1a2
MF,native species,Bandler,GOMF_AMP_BINDING,335,17483,17,1,0.2803990095538955,0.497609509912547,,Cfap45
MF,native species,Bandler,GOMF_PHOSPHATE_TRANSMEMBRANE_TRANSPORTER_ACTIVITY,335,17483,17,1,0.2803990095538955,0.497609509912547,,Ucp2
MF,native species,Bandler,GOMF_BMP_BINDING,335,17483,17,1,0.2803990095538955,0.497609509912547,,Sostdc1
MF,native species,Bandler,GOMF_LAMIN_BINDING,335,17483,17,1,0.2803990095538955,0.497609509912547,,Syne1
MF,native species,Bandler,GOMF_LONG_CHAIN_FATTY_ACID_TRANSMEMBRANE_TRANSPORTER_ACTIVITY,335,17483,17,1,0.2803990095538955,0.497609509912547,,Ucp2
MF,native species,Bandler,GOMF_OLIGOPEPTIDE_BINDING,335,17483,17,1,0.2803990095538955,0.497609509912547,,Ltc4s
MF,native species,Bandler,GOMF_LIPID_PHOSPHATASE_ACTIVITY,335,17483,17,1,0.2803990095538955,0.497609509912547,,Plpp3
MF,native species,Bandler,GOMF_METALLOCHAPERONE_ACTIVITY,335,17483,17,1,0.2803990095538955,0.497609509912547,,Trf
MF,native species,Bandler,GOMF_MISFOLDED_PROTEIN_BINDING,335,17483,17,1,0.2803990095538955,0.497609509912547,,Clu
MF,native species,Bandler,GOMF_PROTEIN_KINASE_C_BINDING,335,17483,55,2,0.2842550185455789,0.5026825591121817,,"Sdc4,Top2a"
MF,native species,Bandler,GOMF_NUCLEAR_RECEPTOR_BINDING,335,17483,141,4,0.2853630088914341,0.5028774702142755,,"Cebpb,Foxp1,Foxp2,Rarb"
MF,native species,Bandler,GOMF_HSP70_PROTEIN_BINDING,335,17483,56,2,0.2913704951246805,0.5095440760241036,,"Iqcg,Snca"
MF,native species,Bandler,GOMF_FATTY_ACID_TRANSMEMBRANE_TRANSPORTER_ACTIVITY,335,17483,18,1,0.2942010438948693,0.5095440760241036,,Ucp2
MF,native species,Bandler,GOMF_NUCLEAR_STEROID_RECEPTOR_ACTIVITY,335,17483,18,1,0.2942010438948693,0.5095440760241036,,Rxrg
MF,native species,Bandler,GOMF_AMINE_BINDING,335,17483,18,1,0.2942010438948693,0.5095440760241036,,Sat1
MF,native species,Bandler,GOMF_GLUTAMATE_GATED_RECEPTOR_ACTIVITY,335,17483,18,1,0.2942010438948693,0.5095440760241036,,Grin2b
MF,native species,Bandler,GOMF_ACTIVE_TRANSMEMBRANE_TRANSPORTER_ACTIVITY,335,17483,330,8,0.2996758541313753,0.5152841223951903,,"Atp1a2,Slc1a2,Slc1a3,Slc4a4,Slc6a11,Slc7a11,Slco1c1,Ucp2"
MF,native species,Bandler,GOMF_SERINE_HYDROLASE_ACTIVITY,335,17483,100,3,0.3003301844905201,0.5152841223951903,,"Ctsc,Htra1,Reln"
MF,native species,Bandler,GOMF_LIPASE_ACTIVITY,335,17483,101,3,0.305573825960752,0.5152841223951903,,"Lpl,Pla2g7,Pld4"
MF,native species,Bandler,GOMF_T_CELL_RECEPTOR_BINDING,335,17483,19,1,0.307739128652683,0.5152841223951903,,Fcer1g
MF,native species,Bandler,GOMF_HISTONE_CHAPERONE_ACTIVITY,335,17483,19,1,0.307739128652683,0.5152841223951903,,Ptma
MF,native species,Bandler,GOMF_ASPARTIC_TYPE_PEPTIDASE_ACTIVITY,335,17483,19,1,0.307739128652683,0.5152841223951903,,Ctsd
MF,native species,Bandler,GOMF_MONOATOMIC_ANION_MONOATOMIC_CATION_SYMPORTER_ACTIVITY,335,17483,19,1,0.307739128652683,0.5152841223951903,,Slc6a11
MF,native species,Bandler,GOMF_FATTY_ACID_DERIVATIVE_BINDING,335,17483,19,1,0.307739128652683,0.5152841223951903,,Dbi
MF,native species,Bandler,GOMF_MHC_CLASS_I_PROTEIN_BINDING,335,17483,19,1,0.307739128652683,0.5152841223951903,,Tubb5
MF,native species,Bandler,GOMF_WIDE_PORE_CHANNEL_ACTIVITY,335,17483,19,1,0.307739128652683,0.5152841223951903,,Gja1
MF,native species,Bandler,GOMF_ACTIN_FILAMENT_BINDING,335,17483,193,5,0.3115033338252899,0.51856801785003,,"Aif1,Arpc1b,Coro1a,Ezr,Syne1"
MF,native species,Bandler,GOMF_CHLORIDE_CHANNEL_ACTIVITY,335,17483,59,2,0.3126535901642734,0.51856801785003,,"Clic1,Ttyh1"
MF,native species,Bandler,GOMF_PHOSPHOPROTEIN_PHOSPHATASE_ACTIVITY,335,17483,148,4,0.3155186782275055,0.51856801785003,,"Dusp1,Dusp2,Ptpn18,Ptprz1"
MF,native species,Bandler,GOMF_LIPID_TRANSFER_ACTIVITY,335,17483,60,2,0.3197196071345753,0.51856801785003,,"Apoe,Pltp"
MF,native species,Bandler,GOMF_HYDROLASE_ACTIVITY_HYDROLYZING_O_GLYCOSYL_COMPOUNDS,335,17483,60,2,0.3197196071345753,0.51856801785003,,"Hexb,Man2b1"
MF,native species,Bandler,GOMF_MINUS_END_DIRECTED_MICROTUBULE_MOTOR_ACTIVITY,335,17483,20,1,0.3210182967643043,0.51856801785003,,Dnah12
MF,native species,Bandler,GOMF_PHOSPHOLIPID_SCRAMBLASE_ACTIVITY,335,17483,20,1,0.3210182967643043,0.51856801785003,,Serinc3
MF,native species,Bandler,GOMF_GTPASE_ACTIVATING_PROTEIN_BINDING,335,17483,20,1,0.3210182967643043,0.51856801785003,,Tubb5
MF,native species,Bandler,GOMF_NUCLEAR_GLUCOCORTICOID_RECEPTOR_BINDING,335,17483,20,1,0.3210182967643043,0.51856801785003,,Cebpb
MF,native species,Bandler,GOMF_CARBOHYDRATE_TRANSMEMBRANE_TRANSPORTER_ACTIVITY,335,17483,20,1,0.3210182967643043,0.51856801785003,,Aqp1
MF,native species,Bandler,GOMF_DELAYED_RECTIFIER_POTASSIUM_CHANNEL_ACTIVITY,335,17483,20,1,0.3210182967643043,0.51856801785003,,Kcne2
MF,native species,Bandler,GOMF_VOLTAGE_GATED_CHANNEL_ACTIVITY,335,17483,150,4,0.3241905715687445,0.521231940195434,,"Grin2b,Kcne2,Kcnip2,Kcnj13"
MF,native species,Bandler,GOMF_HORMONE_ACTIVITY,335,17483,61,2,0.3267680476834961,0.521231940195434,,"Cck,Igf2"
MF,native species,Bandler,GOMF_ANTIPORTER_ACTIVITY,335,17483,106,3,0.3318277665232558,0.521231940195434,,"Slc4a4,Slc7a11,Ucp2"
MF,native species,Bandler,GOMF_SNARE_BINDING,335,17483,106,3,0.3318277665232558,0.521231940195434,,"Snca,Syt1,Vamp8"
MF,native species,Bandler,GOMF_METAL_ION_SENSOR_ACTIVITY,335,17483,21,1,0.3340434854823912,0.521231940195434,,Syt1
MF,native species,Bandler,GOMF_PHOSPHOLIPASE_ACTIVATOR_ACTIVITY,335,17483,21,1,0.3340434854823912,0.521231940195434,,Pdgfra
MF,native species,Bandler,GOMF_GLUTATHIONE_PEROXIDASE_ACTIVITY,335,17483,21,1,0.3340434854823912,0.521231940195434,,Ltc4s
MF,native species,Bandler,GOMF_ACYL_COA_BINDING,335,17483,21,1,0.3340434854823912,0.521231940195434,,Dbi
MF,native species,Bandler,GOMF_OUTWARD_RECTIFIER_POTASSIUM_CHANNEL_ACTIVITY,335,17483,21,1,0.3340434854823912,0.521231940195434,,Kcnip2
MF,native species,Bandler,GOMF_NUCLEAR_RETINOID_X_RECEPTOR_BINDING,335,17483,21,1,0.3340434854823912,0.521231940195434,,Rarb
MF,native species,Bandler,GOMF_A2_TYPE_GLYCEROPHOSPHOLIPASE_ACTIVITY,335,17483,21,1,0.3340434854823912,0.521231940195434,,Pla2g7
MF,native species,Bandler,GOMF_MRNA_3_UTR_BINDING,335,17483,107,3,0.3370786633658986,0.5243445874580644,,"Arpp21,Zfp36,Zfp36l1"
MF,native species,Bandler,GOMF_SYNTAXIN_BINDING,335,17483,63,2,0.3408046103097625,0.5285093033726779,,"Syt1,Vamp8"
MF,native species,Bandler,GOMF_GUANYL_NUCLEOTIDE_BINDING,335,17483,297,7,0.3432509244596478,0.5295641196654318,,"Ehd4,Gnal,Tuba1a,Tubb2b,Tubb3,Tubb5,Ucp2"
MF,native species,Bandler,GOMF_NEUROPEPTIDE_ACTIVITY,335,17483,22,1,0.3468195381890344,0.5295641196654318,,Cck
MF,native species,Bandler,GOMF_HORMONE_RECEPTOR_BINDING,335,17483,22,1,0.3468195381890344,0.5295641196654318,,Cck
MF,native species,Bandler,GOMF_INTRACELLULARLY_LIGAND_GATED_MONOATOMIC_ION_CHANNEL_ACTIVITY,335,17483,22,1,0.3468195381890344,0.5295641196654318,,Aqp1
MF,native species,Bandler,GOMF_SYNTAXIN_1_BINDING,335,17483,22,1,0.3468195381890344,0.5295641196654318,,Syt1
MF,native species,Bandler,GOMF_EXTRACELLULAR_MATRIX_BINDING,335,17483,64,2,0.347789134145353,0.5295641196654318,,"Ctss,Sparc"
MF,native species,Bandler,GOMF_POTASSIUM_CHANNEL_REGULATOR_ACTIVITY,335,17483,65,2,0.354748880483564,0.5326853173891399,,"Kcne2,Kcnip2"
MF,native species,Bandler,GOMF_SEMAPHORIN_RECEPTOR_BINDING,335,17483,23,1,0.3593512061752135,0.5326853173891399,,Trem2
MF,native species,Bandler,GOMF_MHC_PROTEIN_BINDING,335,17483,23,1,0.3593512061752135,0.5326853173891399,,Tubb5
MF,native species,Bandler,GOMF_PEPTIDE_ANTIGEN_BINDING,335,17483,23,1,0.3593512061752135,0.5326853173891399,,B2m
MF,native species,Bandler,GOMF_PROTEIN_KINASE_A_REGULATORY_SUBUNIT_BINDING,335,17483,23,1,0.3593512061752135,0.5326853173891399,,Ezr
MF,native species,Bandler,GOMF_DYNEIN_COMPLEX_BINDING,335,17483,23,1,0.3593512061752135,0.5326853173891399,,Snca
MF,native species,Bandler,GOMF_ACID_AMINO_ACID_LIGASE_ACTIVITY,335,17483,23,1,0.3593512061752135,0.5326853173891399,,Ttll3
MF,native species,Bandler,GOMF_CLATHRIN_CARGO_ADAPTOR_ACTIVITY,335,17483,23,1,0.3593512061752135,0.5326853173891399,,Dab2
MF,native species,Bandler,GOMF_SCAVENGER_RECEPTOR_ACTIVITY,335,17483,23,1,0.3593512061752135,0.5326853173891399,,Stab1
MF,native species,Bandler,GOMF_LIPID_CARRIER_ACTIVITY,335,17483,113,3,0.3685054900141072,0.5366995638821223,,"Apoe,Pltp,Serinc3"
MF,native species,Bandler,GOMF_IRON_ION_BINDING,335,17483,113,3,0.3685054900141072,0.5366995638821223,,"Rrm2,Snca,Trf"
MF,native species,Bandler,GOMF_ENDOPEPTIDASE_ACTIVATOR_ACTIVITY,335,17483,24,1,0.3716431503866282,0.5366995638821223,,Lgmn
MF,native species,Bandler,GOMF_OXIDOREDUCTASE_ACTIVITY_ACTING_ON_THE_CH_NH_GROUP_OF_DONORS,335,17483,24,1,0.3716431503866282,0.5366995638821223,,Crym
MF,native species,Bandler,GOMF_PHOSPHATIDYLCHOLINE_BINDING,335,17483,24,1,0.3716431503866282,0.5366995638821223,,Pltp
MF,native species,Bandler,GOMF_ISOPRENOID_BINDING,335,17483,24,1,0.3716431503866282,0.5366995638821223,,Ptgds
MF,native species,Bandler,GOMF_PROTEIN_CYSTEINE_S_ACYLTRANSFERASE_ACTIVITY,335,17483,24,1,0.3716431503866282,0.5366995638821223,,Glul
MF,native species,Bandler,GOMF_INSULIN_RECEPTOR_BINDING,335,17483,24,1,0.3716431503866282,0.5366995638821223,,Igf2
MF,native species,Bandler,GOMF_LIGAND_GATED_MONOATOMIC_ION_CHANNEL_ACTIVITY_INVOLVED_IN_REGULATION_OF_PRESYNAPTIC_MEMBRANE_POTENTIAL,335,17483,24,1,0.3716431503866282,0.5366995638821223,,Grin2b
MF,native species,Bandler,GOMF_CYTOKINE_RECEPTOR_ACTIVITY,335,17483,68,2,0.3754636751382822,0.5406676921991264,,"Cx3cr1,Ifngr1"
MF,native species,Bandler,GOMF_TRANSMEMBRANE_TRANSPORTER_BINDING,335,17483,163,4,0.3807440832949008,0.5416940373692145,,"Fxyd1,Kcne2,Kcnip2,Trf"
MF,native species,Bandler,GOMF_MONOSACCHARIDE_BINDING,335,17483,69,2,0.3823088763935756,0.5416940373692145,,"Man2b1,Mrc1"
MF,native species,Bandler,GOMF_EXONUCLEASE_ACTIVITY,335,17483,69,2,0.3823088763935756,0.5416940373692145,,"Nme5,Pld4"
MF,native species,Bandler,GOMF_CCR_CHEMOKINE_RECEPTOR_BINDING,335,17483,25,1,0.3836999431365269,0.5416940373692145,,Ccl2
MF,native species,Bandler,GOMF_PHOSPHOLIPASE_BINDING,335,17483,25,1,0.3836999431365269,0.5416940373692145,,Snca
MF,native species,Bandler,GOMF_GLUTAMATE_RECEPTOR_ACTIVITY,335,17483,25,1,0.3836999431365269,0.5416940373692145,,Grin2b
MF,native species,Bandler,GOMF_CYSTEINE_TYPE_ENDOPEPTIDASE_REGULATOR_ACTIVITY_INVOLVED_IN_APOPTOTIC_PROCESS,335,17483,25,1,0.3836999431365269,0.5416940373692145,,Gas6
MF,native species,Bandler,GOMF_CARBON_OXYGEN_LYASE_ACTIVITY,335,17483,70,2,0.389121919737906,0.5478140992958229,,"Car8,Ptprz1"
MF,native species,Bandler,GOMF_LIPASE_ACTIVATOR_ACTIVITY,335,17483,26,1,0.3955260697861584,0.549160163008881,,Pdgfra
MF,native species,Bandler,GOMF_EXCITATORY_EXTRACELLULAR_LIGAND_GATED_MONOATOMIC_ION_CHANNEL_ACTIVITY,335,17483,26,1,0.3955260697861584,0.549160163008881,,Grin2b
MF,native species,Bandler,GOMF_RNA_POLYMERASE_II_GENERAL_TRANSCRIPTION_INITIATION_FACTOR_BINDING,335,17483,26,1,0.3955260697861584,0.549160163008881,,Tcf4
MF,native species,Bandler,GOMF_A1_TYPE_GLYCEROPHOSPHOLIPASE_ACTIVITY,335,17483,26,1,0.3955260697861584,0.549160163008881,,Lpl
MF,native species,Bandler,GOMF_CYCLIC_NUCLEOTIDE_PHOSPHODIESTERASE_ACTIVITY,335,17483,26,1,0.3955260697861584,0.549160163008881,,Cnp
MF,native species,Bandler,GOMF_PHOSPHORIC_ESTER_HYDROLASE_ACTIVITY,335,17483,315,7,0.3995289803586009,0.5531939728042167,,"Cnp,Dusp1,Dusp2,Pld4,Plpp3,Ptpn18,Ptprz1"
MF,native species,Bandler,GOMF_CELL_ADHESION_MEDIATOR_ACTIVITY,335,17483,72,2,0.4026464700436639,0.5559830709644017,,"Cntn5,Vcam1"
MF,native species,Bandler,GOMF_FIBROBLAST_GROWTH_FACTOR_BINDING,335,17483,27,1,0.4071259303934585,0.5560744415130165,,Ptprz1
MF,native species,Bandler,GOMF_LIGAND_GATED_CALCIUM_CHANNEL_ACTIVITY,335,17483,27,1,0.4071259303934585,0.5560744415130165,,Grin2b
MF,native species,Bandler,GOMF_ZINC_ION_TRANSMEMBRANE_TRANSPORTER_ACTIVITY,335,17483,27,1,0.4071259303934585,0.5560744415130165,,Trpm3
MF,native species,Bandler,GOMF_PHOSPHOTRANSFERASE_ACTIVITY_PHOSPHATE_GROUP_AS_ACCEPTOR,335,17483,27,1,0.4071259303934585,0.5560744415130165,,Ak7
MF,native species,Bandler,GOMF_MONOATOMIC_ANION_CHANNEL_ACTIVITY,335,17483,73,2,0.4093555952637822,0.5576087027376925,,"Clic1,Ttyh1"
MF,native species,Bandler,GOMF_PROTEIN_SERINE_THREONINE_KINASE_ACTIVATOR_ACTIVITY,335,17483,74,2,0.4160277954608509,0.5594852414604944,,"Ccnd2,Igf2"
MF,native species,Bandler,GOMF_P_TYPE_TRANSMEMBRANE_TRANSPORTER_ACTIVITY,335,17483,28,1,0.4185038413305682,0.5594852414604944,,Atp1a2
MF,native species,Bandler,GOMF_BICARBONATE_TRANSMEMBRANE_TRANSPORTER_ACTIVITY,335,17483,28,1,0.4185038413305682,0.5594852414604944,,Slc4a4
MF,native species,Bandler,GOMF_CYCLIC_NUCLEOTIDE_BINDING,335,17483,28,1,0.4185038413305682,0.5594852414604944,,Cnp
MF,native species,Bandler,GOMF_HISTONE_ACETYLTRANSFERASE_BINDING,335,17483,28,1,0.4185038413305682,0.5594852414604944,,Cebpb
MF,native species,Bandler,GOMF_RECEPTOR_SERINE_THREONINE_KINASE_BINDING,335,17483,28,1,0.4185038413305682,0.5594852414604944,,Gpr17
MF,native species,Bandler,GOMF_G_PROTEIN_COUPLED_AMINE_RECEPTOR_ACTIVITY,335,17483,28,1,0.4185038413305682,0.5594852414604944,,Gpr88
MF,native species,Bandler,GOMF_PROTEASE_BINDING,335,17483,123,3,0.4202027248353041,0.5602702997804055,,"Chl1,Col1a2,Mbp"
MF,native species,Bandler,GOMF_DNA_NUCLEASE_ACTIVITY,335,17483,75,2,0.4226620212642423,0.562062424055879,,"Nme5,Pld4"
MF,native species,Bandler,GOMF_PROTEIN_TYROSINE_KINASE_ACTIVITY,335,17483,124,3,0.425301973711208,0.5640847230274969,,"Csf1r,Nrp1,Pdgfra"
MF,native species,Bandler,GOMF_LAMININ_BINDING,335,17483,29,1,0.4296640368707721,0.5678387143582903,,Ctss
MF,native species,Bandler,GOMF_VOLTAGE_GATED_MONOATOMIC_CATION_CHANNEL_ACTIVITY,335,17483,125,3,0.4303856922318786,0.5678387143582903,,"Kcne2,Kcnip2,Kcnj13"
MF,native species,Bandler,GOMF_GTPASE_ACTIVITY,335,17483,275,6,0.4319981073647324,0.5684779271849221,,"Arhgdib,Entpd2,Gnal,Tubb2b,Tubb3,Tubb5"
MF,native species,Bandler,GOMF_PROTEIN_TYROSINE_KINASE_ACTIVATOR_ACTIVITY,335,17483,30,1,0.440610670745431,0.5723396341641681,,Igf2
MF,native species,Bandler,GOMF_PHOSPHOLIPID_TRANSFER_ACTIVITY,335,17483,30,1,0.440610670745431,0.5723396341641681,,Pltp
MF,native species,Bandler,GOMF_SOLUTE_INORGANIC_ANION_ANTIPORTER_ACTIVITY,335,17483,30,1,0.440610670745431,0.5723396341641681,,Slc4a4
MF,native species,Bandler,GOMF_CARBOXY_LYASE_ACTIVITY,335,17483,30,1,0.440610670745431,0.5723396341641681,,Hdc
MF,native species,Bandler,GOMF_DYNEIN_LIGHT_INTERMEDIATE_CHAIN_BINDING,335,17483,30,1,0.440610670745431,0.5723396341641681,,Dnah12
MF,native species,Bandler,GOMF_NEUROTRANSMITTER_RECEPTOR_ACTIVITY,335,17483,79,2,0.4488000310911274,0.5814787035216663,,"Grin2b,Kctd12"
MF,native species,Bandler,GOMF_NUCLEAR_RETINOIC_ACID_RECEPTOR_BINDING,335,17483,31,1,0.4513478176714769,0.5832802566831394,,Rarb
MF,native species,Bandler,GOMF_PHOSPHATASE_ACTIVITY,335,17483,232,5,0.4588835234929484,0.5878466043545798,,"Dusp1,Dusp2,Plpp3,Ptpn18,Ptprz1"
MF,native species,Bandler,GOMF_EPHRIN_RECEPTOR_BINDING,335,17483,32,1,0.461879474850027,0.5878466043545798,,Aqp1
MF,native species,Bandler,GOMF_MIRNA_BINDING,335,17483,32,1,0.461879474850027,0.5878466043545798,,Socs3
MF,native species,Bandler,GOMF_PALMITOYLTRANSFERASE_ACTIVITY,335,17483,32,1,0.461879474850027,0.5878466043545798,,Glul
MF,native species,Bandler,GOMF_CARGO_ADAPTOR_ACTIVITY,335,17483,32,1,0.461879474850027,0.5878466043545798,,Dab2
MF,native species,Bandler,GOMF_NUCLEOBASE_CONTAINING_COMPOUND_KINASE_ACTIVITY,335,17483,32,1,0.461879474850027,0.5878466043545798,,Ak7
MF,native species,Bandler,GOMF_QUATERNARY_AMMONIUM_GROUP_BINDING,335,17483,33,1,0.4722095634366547,0.5990649279463297,,Pltp
MF,native species,Bandler,GOMF_PHOSPHORIC_DIESTER_HYDROLASE_ACTIVITY,335,17483,83,2,0.4742597346241777,0.5990649279463297,,"Cnp,Pld4"
MF,native species,Bandler,GOMF_PROTEIN_SERINE_THREONINE_PHOSPHATASE_ACTIVITY,335,17483,83,2,0.4742597346241777,0.5990649279463297,,"Dusp1,Dusp2"
MF,native species,Bandler,GOMF_LIGAND_GATED_MONOATOMIC_ANION_CHANNEL_ACTIVITY,335,17483,34,1,0.482341929983859,0.6077508317796624,,Ttyh1
MF,native species,Bandler,GOMF_LNCRNA_BINDING,335,17483,35,1,0.4922803478562537,0.6187264222432716,,Klf4
MF,native species,Bandler,GOMF_PROTEIN_CARRIER_ACTIVITY,335,17483,87,2,0.4989970245184537,0.6256082098440315,,"Clu,Ptma"
MF,native species,Bandler,GOMF_FRIZZLED_BINDING,335,17483,36,1,0.502028518618986,0.627847080357243,,Wnt4
MF,native species,Bandler,GOMF_RNA_POLYMERASE_BINDING,335,17483,88,2,0.5050642992395665,0.6300802148929245,,"Tcf4,Zfp36"
MF,native species,Bandler,GOMF_HYDROLASE_ACTIVITY_ACTING_ON_GLYCOSYL_BONDS,335,17483,89,2,0.5110838292496187,0.6350773324964306,,"Hexb,Man2b1"
MF,native species,Bandler,GOMF_RNA_EXONUCLEASE_ACTIVITY,335,17483,37,1,0.5115900733999025,0.6350773324964306,,Pld4
MF,native species,Bandler,GOMF_PROMOTER_SPECIFIC_CHROMATIN_BINDING,335,17483,90,2,0.5170552123634633,0.6402845873002101,,"Fos,Klf4"
MF,native species,Bandler,GOMF_DISULFIDE_OXIDOREDUCTASE_ACTIVITY,335,17483,39,1,0.5301675153342398,0.6517181164108704,,Clic1
MF,native species,Bandler,GOMF_ACETYLGLUCOSAMINYLTRANSFERASE_ACTIVITY,335,17483,39,1,0.5301675153342398,0.6517181164108704,,Hexb
MF,native species,Bandler,GOMF_DNA_SECONDARY_STRUCTURE_BINDING,335,17483,39,1,0.5301675153342398,0.6517181164108704,,Mef2c
MF,native species,Bandler,GOMF_TRANSCRIPTION_REGULATOR_INHIBITOR_ACTIVITY,335,17483,41,1,0.548040364090779,0.6687950205853576,,Id3
MF,native species,Bandler,GOMF_REGULATORY_RNA_BINDING,335,17483,41,1,0.548040364090779,0.6687950205853576,,Socs3
MF,native species,Bandler,GOMF_FUSOGENIC_ACTIVITY,335,17483,41,1,0.548040364090779,0.6687950205853576,,Vamp8
MF,native species,Bandler,GOMF_ANTIGEN_BINDING,335,17483,42,1,0.5567209327199265,0.6728713431435084,,B2m
MF,native species,Bandler,GOMF_OXIDOREDUCTASE_ACTIVITY_ACTING_ON_PEROXIDE_AS_ACCEPTOR,335,17483,42,1,0.5567209327199265,0.6728713431435084,,Ltc4s
MF,native species,Bandler,GOMF_NUCLEOSOME_BINDING,335,17483,42,1,0.5567209327199265,0.6728713431435084,,Hmgn2
MF,native species,Bandler,GOMF_CELL_CELL_ADHESION_MEDIATOR_ACTIVITY,335,17483,42,1,0.5567209327199265,0.6728713431435084,,Cntn5
MF,native species,Bandler,GOMF_TRANSCRIPTION_COREGULATOR_ACTIVITY,335,17483,475,9,0.5610229442308734,0.6750677111069868,,"Basp1,Btg2,Crym,Hmgb2,Id3,Lmo2,Pbxip1,Tcf4,Wnt4"
MF,native species,Bandler,GOMF_PROTEIN_SERINE_THREONINE_KINASE_BINDING,335,17483,43,1,0.5652352660459294,0.6750677111069868,,Grin2b
MF,native species,Bandler,GOMF_TRANSITION_METAL_ION_TRANSMEMBRANE_TRANSPORTER_ACTIVITY,335,17483,43,1,0.5652352660459294,0.6750677111069868,,Trpm3
MF,native species,Bandler,GOMF_HSP90_PROTEIN_BINDING,335,17483,43,1,0.5652352660459294,0.6750677111069868,,Mapt
MF,native species,Bandler,GOMF_PHOSPHATIDYLINOSITOL_3_4_5_TRISPHOSPHATE_BINDING,335,17483,43,1,0.5652352660459294,0.6750677111069868,,Nrgn
MF,native species,Bandler,GOMF_SH2_DOMAIN_BINDING,335,17483,44,1,0.5735865381717671,0.6802061535025191,,Fcer1g
MF,native species,Bandler,GOMF_VITAMIN_B6_BINDING,335,17483,44,1,0.5735865381717671,0.6802061535025191,,Hdc
MF,native species,Bandler,GOMF_PHOSPHOTYROSINE_RESIDUE_BINDING,335,17483,44,1,0.5735865381717671,0.6802061535025191,,Socs3
MF,native species,Bandler,GOMF_CYTOSKELETAL_MOTOR_ACTIVITY,335,17483,101,2,0.5794784212776949,0.6855801040468503,,"Dnah12,Gpr88"
MF,native species,Bandler,GOMF_NADP_BINDING,335,17483,45,1,0.5817778627725165,0.6866886249118228,,Crym
MF,native species,Bandler,GOMF_CYCLIN_DEPENDENT_PROTEIN_KINASE_REGULATOR_ACTIVITY,335,17483,46,1,0.5898122942423639,0.6917387648521707,,Ccnd2
MF,native species,Bandler,GOMF_VITAMIN_BINDING,335,17483,103,2,0.5901739462032408,0.6917387648521707,,"Folr1,Hdc"
MF,native species,Bandler,GOMF_PHOSPHOPROTEIN_BINDING,335,17483,103,2,0.5901739462032408,0.6917387648521707,,"Snca,Socs3"
MF,native species,Bandler,GOMF_RNA_NUCLEASE_ACTIVITY,335,17483,104,2,0.5954455309955824,0.6946864528281795,,"Pld4,Rnase4"
MF,native species,Bandler,GOMF_CARBOXYLIC_ESTER_HYDROLASE_ACTIVITY,335,17483,104,2,0.5954455309955824,0.6946864528281795,,"Lpl,Pla2g7"
MF,native species,Bandler,GOMF_ATPASE_COUPLED_MONOATOMIC_CATION_TRANSMEMBRANE_TRANSPORTER_ACTIVITY,335,17483,47,1,0.5976928288199183,0.6956978885109442,,Atp1a2
MF,native species,Bandler,GOMF_MAGNESIUM_ION_BINDING,335,17483,217,4,0.6002270568242423,0.6970378724410555,,"Glul,Hpgds,Snca,Top2a"
MF,native species,Bandler,GOMF_TRANSMITTER_GATED_CHANNEL_ACTIVITY,335,17483,48,1,0.6054224056922118,0.6998460836442082,,Grin2b
MF,native species,Bandler,GOMF_3_5_EXONUCLEASE_ACTIVITY,335,17483,48,1,0.6054224056922118,0.6998460836442082,,Nme5
MF,native species,Bandler,GOMF_PHOSPHATASE_BINDING,335,17483,220,4,0.6110438981134231,0.7047279740255497,,"Csf1r,Ctsc,Mapt,Vim"
MF,native species,Bandler,GOMF_ELECTRON_TRANSFER_ACTIVITY,335,17483,49,1,0.6130039080778228,0.7053743599799605,,Cyba
MF,native species,Bandler,GOMF_TRANSPORTER_INHIBITOR_ACTIVITY,335,17483,50,1,0.6204401642894731,0.7123048810977095,,Vamp8
MF,native species,Bandler,GOMF_OXIDOREDUCTASE_ACTIVITY_ACTING_ON_A_SULFUR_GROUP_OF_DONORS,335,17483,51,1,0.6277339487765399,0.7190407049622184,,Clic1
MF,native species,Bandler,GOMF_PROTEIN_KINASE_A_BINDING,335,17483,52,1,0.6348879831478033,0.7255862664546323,,Ezr
MF,native species,Bandler,GOMF_INTRAMEMBRANE_LIPID_CARRIER_ACTIVITY,335,17483,53,1,0.641904937174852,0.7319459012129534,,Serinc3
MF,native species,Bandler,GOMF_PROTON_TRANSMEMBRANE_TRANSPORTER_ACTIVITY,335,17483,116,2,0.6547553656496045,0.7424520609262225,,"Slc7a11,Ucp2"
MF,native species,Bandler,GOMF_PROTEIN_PHOSPHATASE_BINDING,335,17483,175,3,0.6550613916580181,0.7424520609262225,,"Csf1r,Mapt,Vim"
MF,native species,Bandler,GOMF_IONOTROPIC_GLUTAMATE_RECEPTOR_BINDING,335,17483,55,1,0.6555380299844623,0.7424520609262225,,Grin2b
MF,native species,Bandler,GOMF_GROWTH_FACTOR_RECEPTOR_BINDING,335,17483,117,2,0.659371665131965,0.7432700801270954,,"Grin2b,Pdgfra"
MF,native species,Bandler,GOMF_LIGASE_ACTIVITY,335,17483,117,2,0.659371665131965,0.7432700801270954,,"Glul,Ttll3"
MF,native species,Bandler,GOMF_TRANSCRIPTION_COREPRESSOR_BINDING,335,17483,56,1,0.6621592578910037,0.7432700801270954,,Six3
MF,native species,Bandler,GOMF_EXTRACELLULAR_LIGAND_GATED_MONOATOMIC_ION_CHANNEL_ACTIVITY,335,17483,56,1,0.6621592578910037,0.7432700801270954,,Grin2b
MF,native species,Bandler,GOMF_NUCLEASE_ACTIVITY,335,17483,178,3,0.66632691138609,0.7462861407524207,,"Nme5,Pld4,Rnase4"
MF,native species,Bandler,GOMF_CALCIUM_ION_TRANSMEMBRANE_TRANSPORTER_ACTIVITY,335,17483,120,2,0.6729244349450773,0.7520042465905076,,"Grin2b,Trpm3"
MF,native species,Bandler,GOMF_N_ACETYLTRANSFERASE_ACTIVITY,335,17483,58,1,0.6750234380304563,0.7526810016976769,,Sat1
MF,native species,Bandler,GOMF_OXIDOREDUCTASE_ACTIVITY_ACTING_ON_NAD_P_H,335,17483,59,1,0.6812711940281488,0.7563010612118657,,Cyba
MF,native species,Bandler,GOMF_PROTEIN_PHOSPHORYLATED_AMINO_ACID_BINDING,335,17483,59,1,0.6812711940281488,0.7563010612118657,,Socs3
MF,native species,Bandler,GOMF_MICROTUBULE_MOTOR_ACTIVITY,335,17483,60,1,0.6873991870263452,0.7580945082303675,,Dnah12
MF,native species,Bandler,GOMF_PROTEIN_MEMBRANE_ADAPTOR_ACTIVITY,335,17483,60,1,0.6873991870263452,0.7580945082303675,,Syne1
MF,native species,Bandler,GOMF_GENERAL_TRANSCRIPTION_INITIATION_FACTOR_BINDING,335,17483,60,1,0.6873991870263452,0.7580945082303675,,Tcf4
MF,native species,Bandler,GOMF_UBIQUITIN_LIKE_PROTEIN_LIGASE_BINDING,335,17483,307,5,0.703763750766478,0.7742134626822283,,"Cebpb,Clu,Laptm5,Tubb5,Txnip"
MF,native species,Bandler,GOMF_DAMAGED_DNA_BINDING,335,17483,63,1,0.7050872606570294,0.7742134626822283,,Hmgb2
MF,native species,Bandler,GOMF_ACYLTRANSFERASE_ACTIVITY_TRANSFERRING_GROUPS_OTHER_THAN_AMINO_ACYL_GROUPS,335,17483,192,3,0.715345512228132,0.7814414315863987,,"Glul,Pld4,Sat1"
MF,native species,Bandler,GOMF_MANGANESE_ION_BINDING,335,17483,65,1,0.716321312287532,0.7814414315863987,,Glul
MF,native species,Bandler,GOMF_DOUBLE_STRANDED_RNA_BINDING,335,17483,65,1,0.716321312287532,0.7814414315863987,,Vim
MF,native species,Bandler,GOMF_RNA_POLYMERASE_CORE_ENZYME_BINDING,335,17483,67,1,0.727128656235627,0.7915180188828423,,Tcf4
MF,native species,Bandler,GOMF_GDP_BINDING,335,17483,69,1,0.7375254536335933,0.8011052341192479,,Ucp2
MF,native species,Bandler,GOMF_MOLECULAR_SENSOR_ACTIVITY,335,17483,70,1,0.7425747802117917,0.8048552456489096,,Syt1
MF,native species,Bandler,GOMF_PROTEIN_FOLDING_CHAPERONE,335,17483,73,1,0.7571490246978003,0.8171372771899172,,Hspa2
MF,native species,Bandler,GOMF_ALCOHOL_BINDING,335,17483,73,1,0.7571490246978003,0.8171372771899172,,Rph3a
MF,native species,Bandler,GOMF_RECEPTOR_TYROSINE_KINASE_BINDING,335,17483,74,1,0.7618219182489914,0.8204236042681445,,Gas6
MF,native species,Bandler,GOMF_MODIFICATION_DEPENDENT_PROTEIN_BINDING,335,17483,76,1,0.7709004652108017,0.8284303506742944,,Syt1
MF,native species,Bandler,GOMF_ACTIVE_MONOATOMIC_ION_TRANSMEMBRANE_TRANSPORTER_ACTIVITY,335,17483,77,1,0.7753095158314934,0.8303605773567249,,Atp1a2
MF,native species,Bandler,GOMF_HISTONE_BINDING,335,17483,147,2,0.7759917300297965,0.8303605773567249,,"Ptma,Snca"
MF,native species,Bandler,GOMF_GLUTAMATE_RECEPTOR_BINDING,335,17483,78,1,0.7796339621256707,0.8324905019308009,,Grin2b
MF,native species,Bandler,GOMF_STEROID_BINDING,335,17483,79,1,0.7838754227799596,0.8352499219473565,,Atp1a2
MF,native species,Bandler,GOMF_KINASE_INHIBITOR_ACTIVITY,335,17483,83,1,0.8000427142496537,0.8506783290755812,,Socs3
MF,native species,Bandler,GOMF_ACETYLTRANSFERASE_ACTIVITY,335,17483,84,1,0.8038924665902496,0.8529722171820754,,Sat1
MF,native species,Bandler,GOMF_ATPASE_COUPLED_TRANSMEMBRANE_TRANSPORTER_ACTIVITY,335,17483,91,1,0.8288488331604913,0.8776046468758143,,Atp1a2
MF,native species,Bandler,GOMF_TETRAPYRROLE_BINDING,335,17483,94,1,0.8385501071812643,0.886015207587751,,Cyba
MF,native species,Bandler,GOMF_CATALYTIC_ACTIVITY_ACTING_ON_DNA,335,17483,244,3,0.8497338093758062,0.8959536400113104,,"Nme5,Pld4,Top2a"
MF,native species,Bandler,GOMF_HYDROLASE_ACTIVITY_ACTING_ON_CARBON_NITROGEN_BUT_NOT_PEPTIDE_BONDS,335,17483,102,1,0.861822532229414,0.9068028314063146,,Ddah1
MF,native species,Bandler,GOMF_TRANSCRIPTION_COACTIVATOR_ACTIVITY,335,17483,255,3,0.8698213442589297,0.913312411471876,,"Hmgb2,Lmo2,Pbxip1"
MF,native species,Bandler,GOMF_PHOSPHATIDYLINOSITOL_BINDING,335,17483,107,1,0.8746365484309507,0.9164590860898112,,Dab2
MF,native species,Bandler,GOMF_UBIQUITIN_LIKE_PROTEIN_BINDING,335,17483,108,1,0.8770534888243456,0.9170849758661208,,Top2a
MF,native species,Bandler,GOMF_POLYPEPTIDE_CONFORMATION_OR_ASSEMBLY_ISOMERASE_ACTIVITY,335,17483,109,1,0.8794239683203942,0.9176597930299764,,Dnah12
MF,native species,Bandler,GOMF_UDP_GLYCOSYLTRANSFERASE_ACTIVITY,335,17483,110,1,0.8817488774151718,0.918184781440592,,Hexb
MF,native species,Bandler,GOMF_PDZ_DOMAIN_BINDING,335,17483,114,1,0.8906100308573963,0.9254999083549026,,Gja1
MF,native species,Bandler,GOMF_GTPASE_ACTIVATOR_ACTIVITY,335,17483,206,2,0.9079485534931284,0.9415762776965776,,"Nrp1,Tiam2"
MF,native species,Bandler,GOMF_ATP_DEPENDENT_ACTIVITY_ACTING_ON_DNA,335,17483,125,1,0.9117101969250878,0.9433621469782094,,Top2a
MF,native species,Bandler,GOMF_PRIMARY_ACTIVE_TRANSMEMBRANE_TRANSPORTER_ACTIVITY,335,17483,126,1,0.9134141423122344,0.9433621469782094,,Atp1a2
MF,native species,Bandler,GOMF_NUCLEIC_ACID_CONFORMATION_ISOMERASE_ACTIVITY,335,17483,131,1,0.9214544379588608,0.949719911515881,,Top2a
MF,native species,Bandler,GOMF_UBIQUITIN_LIKE_LIGASE_SUBSTRATE_ADAPTOR_ACTIVITY,335,17483,133,1,0.9244580695927194,0.9504403064639008,,Enc1
MF,native species,Bandler,GOMF_ISOMERASE_ACTIVITY,335,17483,369,4,0.9259249810987604,0.9504403064639008,,"Dnah12,Hpgds,Ptgds,Top2a"
MF,native species,Bandler,GOMF_ATP_HYDROLYSIS_ACTIVITY,335,17483,375,4,0.931368138643645,0.9540844347081242,,"Atp1a2,Entpd2,Hspa2,Pfn2"
MF,native species,Bandler,GOMF_G_PROTEIN_ACTIVITY,335,17483,141,1,0.9353700128149648,0.9562403376445078,,Gnal
MF,native species,Bandler,GOMF_HEXOSYLTRANSFERASE_ACTIVITY,335,17483,146,1,0.9413764943850526,0.960432698724831,,Hexb
MF,native species,Bandler,GOMF_MACROMOLECULAR_CONFORMATION_ISOMERASE_ACTIVITY,335,17483,240,2,0.9463720163196946,0.96357878025278,,"Dnah12,Top2a"
MF,native species,Bandler,GOMF_MRNA_BINDING,335,17483,332,3,0.955230157605048,0.970637095630936,,"Arpp21,Zfp36,Zfp36l1"
MF,native species,Bandler,GOMF_ENZYME_SUBSTRATE_ADAPTOR_ACTIVITY,335,17483,164,1,0.9587460683902166,0.9722495341421914,,Enc1
MF,native species,Bandler,GOMF_TRANSFERASE_ACTIVITY_TRANSFERRING_ONE_CARBON_GROUPS,335,17483,167,1,0.9610941088754196,0.9726735559703042,,Gatm
MF,native species,Bandler,GOMF_NUCLEOSIDE_TRIPHOSPHATASE_REGULATOR_ACTIVITY,335,17483,431,4,0.9672113504600336,0.976902846957629,,"Arhgdib,Arhgdig,Nrp1,Tiam2"
MF,native species,Bandler,GOMF_GUANYL_NUCLEOTIDE_EXCHANGE_FACTOR_ACTIVITY,335,17483,204,1,0.9811302689765266,0.9889793111283388,,Tiam2
MF,native species,Bandler,GOMF_GLYCOSYLTRANSFERASE_ACTIVITY,335,17483,210,1,0.9832219191495164,0.9891094755516094,,Hexb
MF,native species,Bandler,GOMF_GTPASE_BINDING,335,17483,324,2,0.9866923051157378,0.9906233501560396,,"Arhgdib,Rph3a"
MF,native species,Bandler,GOMF_CATALYTIC_ACTIVITY_ACTING_ON_RNA,335,17483,347,2,0.9910162914135626,0.9929865027285,,"Pld4,Rnase4"
MF,native species,Bandler,GOMF_PROTEIN_SERINE_THREONINE_KINASE_ACTIVITY,335,17483,393,1,0.9995430498879097,0.9995430498879097,,Sostdc1
MF,native species,Bandler,GOMF_17_BETA_HYDROXYSTEROID_DEHYDROGENASE_NADPPLUS_ACTIVITY,335,17483,10,0,,,,
MF,native species,Bandler,GOMF_1_ACYLGLYCEROL_3_PHOSPHATE_O_ACYLTRANSFERASE_ACTIVITY,335,17483,12,0,,,,
MF,native species,Bandler,GOMF_1_ACYLGLYCEROPHOSPHOCHOLINE_O_ACYLTRANSFERASE_ACTIVITY,335,17483,10,0,,,,
MF,native species,Bandler,GOMF_1_PHOSPHATIDYLINOSITOL_3_KINASE_ACTIVITY,335,17483,10,0,,,,
MF,native species,Bandler,GOMF_1_PHOSPHATIDYLINOSITOL_BINDING,335,17483,13,0,,,,
MF,native species,Bandler,GOMF_2_IRON_2_SULFUR_CLUSTER_BINDING,335,17483,21,0,,,,
MF,native species,Bandler,GOMF_2_OXOGLUTARATE_DEPENDENT_DIOXYGENASE_ACTIVITY,335,17483,63,0,,,,
MF,native species,Bandler,GOMF_3_5_CYCLIC_NUCLEOTIDE_PHOSPHODIESTERASE_ACTIVITY,335,17483,22,0,,,,
MF,native species,Bandler,GOMF_3_5_DNA_HELICASE_ACTIVITY,335,17483,20,0,,,,
MF,native species,Bandler,GOMF_3_5_RNA_EXONUCLEASE_ACTIVITY,335,17483,31,0,,,,
MF,native species,Bandler,GOMF_3_BETA_HYDROXYSTEROID_3_DEHYDROGENASE_NADPPLUS_ACTIVITY,335,17483,11,0,,,,
MF,native species,Bandler,GOMF_4_IRON_4_SULFUR_CLUSTER_BINDING,335,17483,29,0,,,,
MF,native species,Bandler,GOMF_5S_RRNA_BINDING,335,17483,13,0,,,,
MF,native species,Bandler,GOMF_5_3_DNA_HELICASE_ACTIVITY,335,17483,10,0,,,,
MF,native species,Bandler,GOMF_ABC_TYPE_TRANSPORTER_ACTIVITY,335,17483,46,0,,,,
MF,native species,Bandler,GOMF_ABC_TYPE_XENOBIOTIC_TRANSPORTER_ACTIVITY,335,17483,15,0,,,,
MF,native species,Bandler,GOMF_ACETYLCHOLINE_RECEPTOR_ACTIVITY,335,17483,13,0,,,,
MF,native species,Bandler,GOMF_ACETYLGALACTOSAMINYLTRANSFERASE_ACTIVITY,335,17483,26,0,,,,
MF,native species,Bandler,GOMF_ACETYLTRANSFERASE_ACTIVATOR_ACTIVITY,335,17483,12,0,,,,
MF,native species,Bandler,GOMF_ACID_THIOL_LIGASE_ACTIVITY,335,17483,23,0,,,,
MF,native species,Bandler,GOMF_ACTININ_BINDING,335,17483,37,0,,,,
MF,native species,Bandler,GOMF_ACTIVIN_BINDING,335,17483,11,0,,,,
MF,native species,Bandler,GOMF_ACYLGLYCEROL_O_ACYLTRANSFERASE_ACTIVITY,335,17483,21,0,,,,
MF,native species,Bandler,GOMF_ACYL_COA_HYDROLASE_ACTIVITY,335,17483,27,0,,,,
MF,native species,Bandler,GOMF_ADENYLATE_CYCLASE_ACTIVITY,335,17483,10,0,,,,
MF,native species,Bandler,GOMF_ADENYLATE_CYCLASE_BINDING,335,17483,15,0,,,,
MF,native species,Bandler,GOMF_ADENYLATE_CYCLASE_REGULATOR_ACTIVITY,335,17483,10,0,,,,
MF,native species,Bandler,GOMF_ADENYLYLTRANSFERASE_ACTIVITY,335,17483,18,0,,,,
MF,native species,Bandler,GOMF_ADP_BINDING,335,17483,38,0,,,,
MF,native species,Bandler,GOMF_ADRENERGIC_RECEPTOR_BINDING,335,17483,21,0,,,,
MF,native species,Bandler,GOMF_ALANINE_TRANSMEMBRANE_TRANSPORTER_ACTIVITY,335,17483,16,0,,,,
MF,native species,Bandler,GOMF_ALCOHOL_DEHYDROGENASE_NADPLUS_ACTIVITY,335,17483,18,0,,,,
MF,native species,Bandler,GOMF_ALCOHOL_DEHYDROGENASE_NADPPLUS_ACTIVITY,335,17483,28,0,,,,
MF,native species,Bandler,GOMF_ALCOHOL_DEHYDROGENASE_NAD_P_PLUS_ACTIVITY,335,17483,35,0,,,,
MF,native species,Bandler,GOMF_ALDEHYDE_DEHYDROGENASE_NAD_P_PLUS_ACTIVITY,335,17483,28,0,,,,
MF,native species,Bandler,GOMF_ALL_TRANS_RETINOL_DEHYDROGENASE_NADPLUS_ACTIVITY,335,17483,11,0,,,,
MF,native species,Bandler,GOMF_ALL_TRANS_RETINOL_DEHYDROGENASE_NADPPLUS_ACTIVITY,335,17483,11,0,,,,
MF,native species,Bandler,GOMF_ALPHA_ACTININ_BINDING,335,17483,25,0,,,,
MF,native species,Bandler,GOMF_ALPHA_CATENIN_BINDING,335,17483,10,0,,,,
MF,native species,Bandler,GOMF_AMINOACYLTRANSFERASE_ACTIVITY,335,17483,419,0,,,,
MF,native species,Bandler,GOMF_AMINOPEPTIDASE_ACTIVITY,335,17483,28,0,,,,
MF,native species,Bandler,GOMF_AMINO_ACID_TRANSAMINASE_ACTIVITY,335,17483,12,0,,,,
MF,native species,Bandler,GOMF_ANKYRIN_BINDING,335,17483,19,0,,,,
MF,native species,Bandler,GOMF_ANNEALING_ACTIVITY,335,17483,11,0,,,,
MF,native species,Bandler,GOMF_AP_3_ADAPTOR_COMPLEX_BINDING,335,17483,24,0,,,,
MF,native species,Bandler,GOMF_ARACHIDONATE_COA_LIGASE_ACTIVITY,335,17483,10,0,,,,
MF,native species,Bandler,GOMF_ARACHIDONATE_MONOOXYGENASE_ACTIVITY,335,17483,10,0,,,,
MF,native species,Bandler,GOMF_ARP2_3_COMPLEX_BINDING,335,17483,15,0,,,,
MF,native species,Bandler,GOMF_ARRESTIN_FAMILY_PROTEIN_BINDING,335,17483,12,0,,,,
MF,native species,Bandler,GOMF_ATPASE_ACTIVATOR_ACTIVITY,335,17483,25,0,,,,
MF,native species,Bandler,GOMF_ATPASE_COUPLED_INTRAMEMBRANE_LIPID_CARRIER_ACTIVITY,335,17483,25,0,,,,
MF,native species,Bandler,GOMF_ATPASE_COUPLED_ION_TRANSMEMBRANE_TRANSPORTER_ACTIVITY,335,17483,20,0,,,,
MF,native species,Bandler,GOMF_ATPASE_REGULATOR_ACTIVITY,335,17483,15,0,,,,
MF,native species,Bandler,GOMF_ATP_DEPENDENT_ACTIVITY_ACTING_ON_RNA,335,17483,69,0,,,,
MF,native species,Bandler,GOMF_ATP_DEPENDENT_CHROMATIN_REMODELER_ACTIVITY,335,17483,37,0,,,,
MF,native species,Bandler,GOMF_ATP_DEPENDENT_DIACYLGLYCEROL_KINASE_ACTIVITY,335,17483,11,0,,,,
MF,native species,Bandler,GOMF_ATP_DEPENDENT_DNA_DAMAGE_SENSOR_ACTIVITY,335,17483,17,0,,,,
MF,native species,Bandler,GOMF_ATP_DEPENDENT_PROTEIN_BINDING,335,17483,12,0,,,,
MF,native species,Bandler,GOMF_ATP_DEPENDENT_PROTEIN_FOLDING_CHAPERONE,335,17483,17,0,,,,
MF,native species,Bandler,GOMF_ATP_TRANSMEMBRANE_TRANSPORTER_ACTIVITY,335,17483,11,0,,,,
MF,native species,Bandler,GOMF_AXON_GUIDANCE_RECEPTOR_ACTIVITY,335,17483,10,0,,,,
MF,native species,Bandler,GOMF_BASIC_AMINO_ACID_TRANSMEMBRANE_TRANSPORTER_ACTIVITY,335,17483,14,0,,,,
MF,native species,Bandler,GOMF_BH_DOMAIN_BINDING,335,17483,16,0,,,,
MF,native species,Bandler,GOMF_BICARBONATE_MONOATOMIC_ANION_ANTIPORTER_ACTIVITY,335,17483,14,0,,,,
MF,native species,Bandler,GOMF_BILE_ACID_BINDING,335,17483,10,0,,,,
MF,native species,Bandler,GOMF_BIOACTIVE_LIPID_RECEPTOR_ACTIVITY,335,17483,14,0,,,,
MF,native species,Bandler,GOMF_BMP_RECEPTOR_BINDING,335,17483,13,0,,,,
MF,native species,Bandler,GOMF_C2H2_ZINC_FINGER_DOMAIN_BINDING,335,17483,15,0,,,,
MF,native species,Bandler,GOMF_CADHERIN_BINDING,335,17483,66,0,,,,
MF,native species,Bandler,GOMF_CALCIUM_ACTIVATED_CATION_CHANNEL_ACTIVITY,335,17483,18,0,,,,
MF,native species,Bandler,GOMF_CALCIUM_CALMODULIN_DEPENDENT_PROTEIN_KINASE_ACTIVITY,335,17483,25,0,,,,
MF,native species,Bandler,GOMF_CALCIUM_CHANNEL_INHIBITOR_ACTIVITY,335,17483,14,0,,,,
MF,native species,Bandler,GOMF_CALCIUM_CHANNEL_REGULATOR_ACTIVITY,335,17483,51,0,,,,
MF,native species,Bandler,GOMF_CALCIUM_DEPENDENT_CYSTEINE_TYPE_ENDOPEPTIDASE_ACTIVITY,335,17483,12,0,,,,
MF,native species,Bandler,GOMF_CALCIUM_DEPENDENT_PROTEIN_SERINE_THREONINE_KINASE_ACTIVITY,335,17483,12,0,,,,
MF,native species,Bandler,GOMF_CALCIUM_MONOATOMIC_CATION_ANTIPORTER_ACTIVITY,335,17483,14,0,,,,
MF,native species,Bandler,GOMF_CALCIUM_SODIUM_ANTIPORTER_ACTIVITY,335,17483,10,0,,,,
MF,native species,Bandler,GOMF_CAMP_BINDING,335,17483,19,0,,,,
MF,native species,Bandler,GOMF_CAMP_DEPENDENT_PROTEIN_KINASE_REGULATOR_ACTIVITY,335,17483,12,0,,,,
MF,native species,Bandler,GOMF_CAMP_RESPONSE_ELEMENT_BINDING,335,17483,13,0,,,,
MF,native species,Bandler,GOMF_CAMP_RESPONSE_ELEMENT_BINDING_PROTEIN_BINDING,335,17483,10,0,,,,
MF,native species,Bandler,GOMF_CARBOHYDRATE_DERIVATIVE_TRANSMEMBRANE_TRANSPORTER_ACTIVITY,335,17483,48,0,,,,
MF,native species,Bandler,GOMF_CARBOHYDRATE_KINASE_ACTIVITY,335,17483,20,0,,,,
MF,native species,Bandler,GOMF_CARBOHYDRATE_PHOSPHATASE_ACTIVITY,335,17483,11,0,,,,
MF,native species,Bandler,GOMF_CARBONYL_REDUCTASE_NADPH_ACTIVITY,335,17483,10,0,,,,
MF,native species,Bandler,GOMF_CARBON_NITROGEN_LYASE_ACTIVITY,335,17483,10,0,,,,
MF,native species,Bandler,GOMF_CARDIOLIPIN_BINDING,335,17483,13,0,,,,
MF,native species,Bandler,GOMF_CARD_DOMAIN_BINDING,335,17483,12,0,,,,
MF,native species,Bandler,GOMF_CATALYTIC_ACTIVITY_ACTING_ON_A_GLYCOPROTEIN,335,17483,17,0,,,,
MF,native species,Bandler,GOMF_CATALYTIC_ACTIVITY_ACTING_ON_A_RRNA,335,17483,21,0,,,,
MF,native species,Bandler,GOMF_CATALYTIC_ACTIVITY_ACTING_ON_A_TRNA,335,17483,125,0,,,,
MF,native species,Bandler,GOMF_CATECHOLAMINE_BINDING,335,17483,11,0,,,,
MF,native species,Bandler,GOMF_CD8_RECEPTOR_BINDING,335,17483,12,0,,,,
MF,native species,Bandler,GOMF_CELL_MATRIX_ADHESION_MEDIATOR_ACTIVITY,335,17483,11,0,,,,
MF,native species,Bandler,GOMF_CHANNEL_ACTIVATOR_ACTIVITY,335,17483,17,0,,,,
MF,native species,Bandler,GOMF_CHEMOREPELLENT_ACTIVITY,335,17483,29,0,,,,
MF,native species,Bandler,GOMF_CHOLESTEROL_BINDING,335,17483,44,0,,,,
MF,native species,Bandler,GOMF_CHOLINE_TRANSMEMBRANE_TRANSPORTER_ACTIVITY,335,17483,11,0,,,,
MF,native species,Bandler,GOMF_CHROMATIN_PROTEIN_ADAPTOR_ACTIVITY,335,17483,125,0,,,,
MF,native species,Bandler,GOMF_CIS_TRANS_ISOMERASE_ACTIVITY,335,17483,35,0,,,,
MF,native species,Bandler,GOMF_CLASS_I_DNA_APURINIC_OR_APYRIMIDINIC_SITE_ENDONUCLEASE_ACTIVITY,335,17483,10,0,,,,
MF,native species,Bandler,GOMF_CLATHRIN_HEAVY_CHAIN_BINDING,335,17483,11,0,,,,
MF,native species,Bandler,GOMF_COMPLEMENT_BINDING,335,17483,16,0,,,,
MF,native species,Bandler,GOMF_CO_RECEPTOR_BINDING,335,17483,10,0,,,,
MF,native species,Bandler,GOMF_CULLIN_FAMILY_PROTEIN_BINDING,335,17483,23,0,,,,
MF,native species,Bandler,GOMF_CYCLASE_ACTIVATOR_ACTIVITY,335,17483,10,0,,,,
MF,native species,Bandler,GOMF_CYCLASE_ACTIVITY,335,17483,19,0,,,,
MF,native species,Bandler,GOMF_CYCLASE_REGULATOR_ACTIVITY,335,17483,15,0,,,,
MF,native species,Bandler,GOMF_CYCLIN_BINDING,335,17483,33,0,,,,
MF,native species,Bandler,GOMF_CYCLIN_DEPENDENT_PROTEIN_KINASE_ACTIVITY,335,17483,29,0,,,,
MF,native species,Bandler,GOMF_CYCLIN_DEPENDENT_PROTEIN_SERINE_THREONINE_KINASE_INHIBITOR_ACTIVITY,335,17483,13,0,,,,
MF,native species,Bandler,GOMF_CYTOSKELETAL_ADAPTOR_ACTIVITY,335,17483,26,0,,,,
MF,native species,Bandler,GOMF_C_TYPE_GLYCEROPHOSPHOLIPASE_ACTIVITY,335,17483,22,0,,,,
MF,native species,Bandler,GOMF_DEACETYLASE_ACTIVITY,335,17483,34,0,,,,
MF,native species,Bandler,GOMF_DEACYLASE_ACTIVITY,335,17483,71,0,,,,
MF,native species,Bandler,GOMF_DEAD_H_BOX_RNA_HELICASE_BINDING,335,17483,10,0,,,,
MF,native species,Bandler,GOMF_DEAMINASE_ACTIVITY,335,17483,20,0,,,,
MF,native species,Bandler,GOMF_DEATH_DOMAIN_BINDING,335,17483,10,0,,,,
MF,native species,Bandler,GOMF_DEATH_RECEPTOR_ACTIVITY,335,17483,10,0,,,,
MF,native species,Bandler,GOMF_DEATH_RECEPTOR_BINDING,335,17483,15,0,,,,
MF,native species,Bandler,GOMF_DEMETHYLASE_ACTIVITY,335,17483,39,0,,,,
MF,native species,Bandler,GOMF_DEUBIQUITINASE_ACTIVITY,335,17483,85,0,,,,
MF,native species,Bandler,GOMF_DIACYLGLYCEROL_DEPENDENT_SERINE_THREONINE_KINASE_ACTIVITY,335,17483,17,0,,,,
MF,native species,Bandler,GOMF_DIACYLGLYCEROL_LIPASE_ACTIVITY,335,17483,10,0,,,,
MF,native species,Bandler,GOMF_DIOXYGENASE_ACTIVITY,335,17483,82,0,,,,
MF,native species,Bandler,GOMF_DIPEPTIDASE_ACTIVITY,335,17483,13,0,,,,
MF,native species,Bandler,GOMF_DNA_APURINIC_OR_APYRIMIDINIC_SITE_ENDONUCLEASE_ACTIVITY,335,17483,16,0,,,,
MF,native species,Bandler,GOMF_DNA_DAMAGE_SENSOR_ACTIVITY,335,17483,21,0,,,,
MF,native species,Bandler,GOMF_DNA_DIRECTED_DNA_POLYMERASE_ACTIVITY,335,17483,20,0,,,,
MF,native species,Bandler,GOMF_DNA_ENDONUCLEASE_ACTIVITY,335,17483,59,0,,,,
MF,native species,Bandler,GOMF_DNA_ENDONUCLEASE_ACTIVITY_PRODUCING_5_PHOSPHOMONOESTERS,335,17483,12,0,,,,
MF,native species,Bandler,GOMF_DNA_HELICASE_ACTIVITY,335,17483,57,0,,,,
MF,native species,Bandler,GOMF_DNA_N_GLYCOSYLASE_ACTIVITY,335,17483,12,0,,,,
MF,native species,Bandler,GOMF_DNA_POLYMERASE_ACTIVITY,335,17483,26,0,,,,
MF,native species,Bandler,GOMF_DNA_POLYMERASE_BINDING,335,17483,22,0,,,,
MF,native species,Bandler,GOMF_DNA_REPLICATION_ORIGIN_BINDING,335,17483,15,0,,,,
MF,native species,Bandler,GOMF_DOUBLE_STRANDED_TELOMERIC_DNA_BINDING,335,17483,10,0,,,,
MF,native species,Bandler,GOMF_DYNACTIN_BINDING,335,17483,10,0,,,,
MF,native species,Bandler,GOMF_DYSTROGLYCAN_BINDING,335,17483,11,0,,,,
MF,native species,Bandler,GOMF_D_GLUCOSE_BINDING,335,17483,10,0,,,,
MF,native species,Bandler,GOMF_ENDONUCLEASE_ACTIVITY,335,17483,116,0,,,,
MF,native species,Bandler,GOMF_ENOYL_COA_HYDRATASE_ACTIVITY,335,17483,12,0,,,,
MF,native species,Bandler,GOMF_EPHRIN_RECEPTOR_ACTIVITY,335,17483,15,0,,,,
MF,native species,Bandler,GOMF_EPIDERMAL_GROWTH_FACTOR_RECEPTOR_BINDING,335,17483,32,0,,,,
MF,native species,Bandler,GOMF_ESTRADIOL_17_BETA_DEHYDROGENASE_NAD_P_PLUS_ACTIVITY,335,17483,13,0,,,,
MF,native species,Bandler,GOMF_ESTROGEN_RESPONSE_ELEMENT_BINDING,335,17483,11,0,,,,
MF,native species,Bandler,GOMF_EXOGENOUS_PROTEIN_BINDING,335,17483,28,0,,,,
MF,native species,Bandler,GOMF_FAD_BINDING,335,17483,36,0,,,,
MF,native species,Bandler,GOMF_FIBROBLAST_GROWTH_FACTOR_RECEPTOR_BINDING,335,17483,20,0,,,,
MF,native species,Bandler,GOMF_FILAMIN_BINDING,335,17483,11,0,,,,
MF,native species,Bandler,GOMF_FLAVIN_ADENINE_DINUCLEOTIDE_BINDING,335,17483,76,0,,,,
MF,native species,Bandler,GOMF_FLIPPASE_ACTIVITY,335,17483,15,0,,,,
MF,native species,Bandler,GOMF_FLOPPASE_ACTIVITY,335,17483,17,0,,,,
MF,native species,Bandler,GOMF_FMN_BINDING,335,17483,14,0,,,,
MF,native species,Bandler,GOMF_FOUR_WAY_JUNCTION_DNA_BINDING,335,17483,18,0,,,,
MF,native species,Bandler,GOMF_GABA_A_RECEPTOR_ACTIVITY,335,17483,16,0,,,,
MF,native species,Bandler,GOMF_GABA_RECEPTOR_ACTIVITY,335,17483,20,0,,,,
MF,native species,Bandler,GOMF_GABA_RECEPTOR_BINDING,335,17483,18,0,,,,
MF,native species,Bandler,GOMF_GALACTOSYLTRANSFERASE_ACTIVITY,335,17483,24,0,,,,
MF,native species,Bandler,GOMF_GAMMA_CATENIN_BINDING,335,17483,11,0,,,,
MF,native species,Bandler,GOMF_GAMMA_TUBULIN_BINDING,335,17483,30,0,,,,
MF,native species,Bandler,GOMF_GENERAL_TRANSCRIPTION_INITIATION_FACTOR_ACTIVITY,335,17483,44,0,,,,
MF,native species,Bandler,GOMF_GLUCOSYLTRANSFERASE_ACTIVITY,335,17483,15,0,,,,
MF,native species,Bandler,GOMF_GLUCURONOSYLTRANSFERASE_ACTIVITY,335,17483,13,0,,,,
MF,native species,Bandler,GOMF_GLYCINE_TRANSMEMBRANE_TRANSPORTER_ACTIVITY,335,17483,11,0,,,,
MF,native species,Bandler,GOMF_GLYCOSPHINGOLIPID_BINDING,335,17483,11,0,,,,
MF,native species,Bandler,GOMF_GTP_DEPENDENT_PROTEIN_BINDING,335,17483,27,0,,,,
MF,native species,Bandler,GOMF_G_PROTEIN_ALPHA_SUBUNIT_BINDING,335,17483,38,0,,,,
MF,native species,Bandler,GOMF_G_PROTEIN_BETA_SUBUNIT_BINDING,335,17483,22,0,,,,
MF,native species,Bandler,GOMF_G_PROTEIN_COUPLED_GLUTAMATE_RECEPTOR_BINDING,335,17483,14,0,,,,
MF,native species,Bandler,GOMF_G_PROTEIN_COUPLED_SEROTONIN_RECEPTOR_ACTIVITY,335,17483,12,0,,,,
MF,native species,Bandler,GOMF_G_QUADRUPLEX_DNA_BINDING,335,17483,10,0,,,,
MF,native species,Bandler,GOMF_G_RICH_STRAND_TELOMERIC_DNA_BINDING,335,17483,11,0,,,,
MF,native species,Bandler,GOMF_HEPARAN_SULFATE_SULFOTRANSFERASE_ACTIVITY,335,17483,15,0,,,,
MF,native species,Bandler,GOMF_HEXOSE_TRANSMEMBRANE_TRANSPORTER_ACTIVITY,335,17483,11,0,,,,
MF,native species,Bandler,GOMF_HIGH_VOLTAGE_GATED_CALCIUM_CHANNEL_ACTIVITY,335,17483,10,0,,,,
MF,native species,Bandler,GOMF_HISTONE_ACETYLTRANSFERASE_ACTIVITY,335,17483,35,0,,,,
MF,native species,Bandler,GOMF_HISTONE_DEACETYLASE_ACTIVITY_HYDROLYTIC_MECHANISM,335,17483,11,0,,,,
MF,native species,Bandler,GOMF_HISTONE_H3K14_ACETYLTRANSFERASE_ACTIVITY,335,17483,10,0,,,,
MF,native species,Bandler,GOMF_HISTONE_H3K36_METHYLTRANSFERASE_ACTIVITY,335,17483,10,0,,,,
MF,native species,Bandler,GOMF_HISTONE_H3K4ME3_READER_ACTIVITY,335,17483,21,0,,,,
MF,native species,Bandler,GOMF_HISTONE_H3K4_METHYLTRANSFERASE_ACTIVITY,335,17483,19,0,,,,
MF,native species,Bandler,GOMF_HISTONE_H3K9ME2_3_READER_ACTIVITY,335,17483,18,0,,,,
MF,native species,Bandler,GOMF_HISTONE_H3K9_DEMETHYLASE_ACTIVITY,335,17483,12,0,,,,
MF,native species,Bandler,GOMF_HISTONE_H3K9_METHYLTRANSFERASE_ACTIVITY,335,17483,13,0,,,,
MF,native species,Bandler,GOMF_HISTONE_H3_ACETYLTRANSFERASE_ACTIVITY,335,17483,16,0,,,,
MF,native species,Bandler,GOMF_HISTONE_H3_KINASE_ACTIVITY,335,17483,11,0,,,,
MF,native species,Bandler,GOMF_HISTONE_H3_METHYLTRANSFERASE_ACTIVITY,335,17483,42,0,,,,
MF,native species,Bandler,GOMF_HISTONE_H3_READER_ACTIVITY,335,17483,65,0,,,,
MF,native species,Bandler,GOMF_HISTONE_H4K12_ACETYLTRANSFERASE_ACTIVITY,335,17483,12,0,,,,
MF,native species,Bandler,GOMF_HISTONE_H4K5_ACETYLTRANSFERASE_ACTIVITY,335,17483,11,0,,,,
MF,native species,Bandler,GOMF_HISTONE_H4_ACETYLTRANSFERASE_ACTIVITY,335,17483,21,0,,,,
MF,native species,Bandler,GOMF_HISTONE_H4_METHYLTRANSFERASE_ACTIVITY,335,17483,14,0,,,,
MF,native species,Bandler,GOMF_HISTONE_H4_READER_ACTIVITY,335,17483,18,0,,,,
MF,native species,Bandler,GOMF_HISTONE_KINASE_ACTIVITY,335,17483,26,0,,,,
MF,native species,Bandler,GOMF_HISTONE_METHYLTRANSFERASE_ACTIVITY,335,17483,55,0,,,,
MF,native species,Bandler,GOMF_HISTONE_METHYLTRANSFERASE_BINDING,335,17483,17,0,,,,
MF,native species,Bandler,GOMF_HISTONE_MODIFYING_ACTIVITY,335,17483,192,0,,,,
MF,native species,Bandler,GOMF_HISTONE_READER_ACTIVITY,335,17483,104,0,,,,
MF,native species,Bandler,GOMF_HISTONE_UBIQUITIN_LIGASE_ACTIVITY,335,17483,14,0,,,,
MF,native species,Bandler,GOMF_HYDROLASE_ACTIVITY_ACTING_ON_CARBON_NITROGEN_BUT_NOT_PEPTIDE_BONDS_IN_CYCLIC_AMIDES,335,17483,12,0,,,,
MF,native species,Bandler,GOMF_HYDROLASE_ACTIVITY_ACTING_ON_CARBON_NITROGEN_BUT_NOT_PEPTIDE_BONDS_IN_CYCLIC_AMIDINES,335,17483,22,0,,,,
MF,native species,Bandler,GOMF_HYDROLASE_ACTIVITY_ACTING_ON_CARBON_NITROGEN_BUT_NOT_PEPTIDE_BONDS_IN_LINEAR_AMIDES,335,17483,61,0,,,,
MF,native species,Bandler,GOMF_HYDROLASE_ACTIVITY_ACTING_ON_ETHER_BONDS,335,17483,12,0,,,,
MF,native species,Bandler,GOMF_HYDROLASE_ACTIVITY_HYDROLYZING_N_GLYCOSYL_COMPOUNDS,335,17483,30,0,,,,
MF,native species,Bandler,GOMF_ICOSANOID_RECEPTOR_ACTIVITY,335,17483,12,0,,,,
MF,native species,Bandler,GOMF_INOSITOL_PHOSPHATE_KINASE_ACTIVITY,335,17483,10,0,,,,
MF,native species,Bandler,GOMF_INOSITOL_PHOSPHATE_PHOSPHATASE_ACTIVITY,335,17483,20,0,,,,
MF,native species,Bandler,GOMF_INOSITOL_POLYPHOSPHATE_5_PHOSPHATASE_ACTIVITY,335,17483,10,0,,,,
MF,native species,Bandler,GOMF_INOSITOL_TRISPHOSPHATE_PHOSPHATASE_ACTIVITY,335,17483,14,0,,,,
MF,native species,Bandler,GOMF_INSULIN_RECEPTOR_SUBSTRATE_BINDING,335,17483,14,0,,,,
MF,native species,Bandler,GOMF_INTRACELLULARLY_GATED_CALCIUM_CHANNEL_ACTIVITY,335,17483,14,0,,,,
MF,native species,Bandler,GOMF_INTRAMOLECULAR_OXIDOREDUCTASE_ACTIVITY_TRANSPOSING_C_C_BONDS,335,17483,14,0,,,,
MF,native species,Bandler,GOMF_INTRAMOLECULAR_TRANSFERASE_ACTIVITY,335,17483,25,0,,,,
MF,native species,Bandler,GOMF_INTRONIC_TRANSCRIPTION_REGULATORY_REGION_SEQUENCE_SPECIFIC_DNA_BINDING,335,17483,12,0,,,,
MF,native species,Bandler,GOMF_IRON_ION_TRANSMEMBRANE_TRANSPORTER_ACTIVITY,335,17483,10,0,,,,
MF,native species,Bandler,GOMF_I_SMAD_BINDING,335,17483,16,0,,,,
MF,native species,Bandler,GOMF_JUN_KINASE_BINDING,335,17483,16,0,,,,
MF,native species,Bandler,GOMF_K48_LINKED_DEUBIQUITINASE_ACTIVITY,335,17483,15,0,,,,
MF,native species,Bandler,GOMF_K63_LINKED_DEUBIQUITINASE_ACTIVITY,335,17483,16,0,,,,
MF,native species,Bandler,GOMF_K63_LINKED_POLYUBIQUITIN_MODIFICATION_DEPENDENT_PROTEIN_BINDING,335,17483,22,0,,,,
MF,native species,Bandler,GOMF_LARGE_RIBOSOMAL_SUBUNIT_RRNA_BINDING,335,17483,15,0,,,,
MF,native species,Bandler,GOMF_LEUCINE_ZIPPER_DOMAIN_BINDING,335,17483,10,0,,,,
MF,native species,Bandler,GOMF_LIGAND_GATED_SODIUM_CHANNEL_ACTIVITY,335,17483,14,0,,,,
MF,native species,Bandler,GOMF_LIGASE_ACTIVITY_FORMING_CARBON_OXYGEN_BONDS,335,17483,22,0,,,,
MF,native species,Bandler,GOMF_LIGASE_ACTIVITY_FORMING_CARBON_SULFUR_BONDS,335,17483,34,0,,,,
MF,native species,Bandler,GOMF_LIPID_KINASE_ACTIVITY,335,17483,39,0,,,,
MF,native species,Bandler,GOMF_LONG_CHAIN_FATTY_ACID_COA_LIGASE_ACTIVITY,335,17483,12,0,,,,
MF,native species,Bandler,GOMF_LONG_CHAIN_FATTY_ACYL_COA_HYDROLASE_ACTIVITY,335,17483,22,0,,,,
MF,native species,Bandler,GOMF_LRR_DOMAIN_BINDING,335,17483,17,0,,,,
MF,native species,Bandler,GOMF_LYSOPHOSPHOLIPASE_A1_ACTIVITY,335,17483,19,0,,,,
MF,native species,Bandler,GOMF_LYSOPHOSPHOLIPID_ACYLTRANSFERASE_ACTIVITY,335,17483,19,0,,,,
MF,native species,Bandler,GOMF_L_ASCORBIC_ACID_BINDING,335,17483,17,0,,,,
MF,native species,Bandler,GOMF_MACROMOLECULE_TRANSMEMBRANE_TRANSPORTER_ACTIVITY,335,17483,23,0,,,,
MF,native species,Bandler,GOMF_MAGNESIUM_ION_TRANSMEMBRANE_TRANSPORTER_ACTIVITY,335,17483,20,0,,,,
MF,native species,Bandler,GOMF_MANNOSYLTRANSFERASE_ACTIVITY,335,17483,24,0,,,,
MF,native species,Bandler,GOMF_MANNOSYL_OLIGOSACCHARIDE_MANNOSIDASE_ACTIVITY,335,17483,10,0,,,,
MF,native species,Bandler,GOMF_MAP_KINASE_ACTIVITY,335,17483,16,0,,,,
MF,native species,Bandler,GOMF_MAP_KINASE_KINASE_ACTIVITY,335,17483,13,0,,,,
MF,native species,Bandler,GOMF_MAP_KINASE_KINASE_KINASE_ACTIVITY,335,17483,22,0,,,,
MF,native species,Bandler,GOMF_MAP_KINASE_SCAFFOLD_ACTIVITY,335,17483,13,0,,,,
MF,native species,Bandler,GOMF_MDM2_MDM4_FAMILY_PROTEIN_BINDING,335,17483,13,0,,,,
MF,native species,Bandler,GOMF_MECHANOSENSITIVE_MONOATOMIC_ION_CHANNEL_ACTIVITY,335,17483,16,0,,,,
MF,native species,Bandler,GOMF_MEDIUM_CHAIN_FATTY_ACYL_COA_HYDROLASE_ACTIVITY,335,17483,12,0,,,,
MF,native species,Bandler,GOMF_MEMBRANE_INSERTASE_ACTIVITY,335,17483,18,0,,,,
MF,native species,Bandler,GOMF_METALLOAMINOPEPTIDASE_ACTIVITY,335,17483,20,0,,,,
MF,native species,Bandler,GOMF_METALLOCARBOXYPEPTIDASE_ACTIVITY,335,17483,20,0,,,,
MF,native species,Bandler,GOMF_METALLOENDOPEPTIDASE_ACTIVITY,335,17483,81,0,,,,
MF,native species,Bandler,GOMF_METALLOEXOPEPTIDASE_ACTIVITY,335,17483,49,0,,,,
MF,native species,Bandler,GOMF_METALLOPEPTIDASE_ACTIVITY,335,17483,135,0,,,,
MF,native species,Bandler,GOMF_METAL_CATION_MONOATOMIC_CATION_ANTIPORTER_ACTIVITY,335,17483,39,0,,,,
MF,native species,Bandler,GOMF_METAL_CATION_PROTON_ANTIPORTER_ACTIVITY,335,17483,24,0,,,,
MF,native species,Bandler,GOMF_METAL_CLUSTER_BINDING,335,17483,53,0,,,,
MF,native species,Bandler,GOMF_METHYL_CPG_BINDING,335,17483,20,0,,,,
MF,native species,Bandler,GOMF_MICROFILAMENT_MOTOR_ACTIVITY,335,17483,35,0,,,,
MF,native species,Bandler,GOMF_MICROTUBULE_MINUS_END_BINDING,335,17483,15,0,,,,
MF,native species,Bandler,GOMF_MICROTUBULE_PLUS_END_BINDING,335,17483,19,0,,,,
MF,native species,Bandler,GOMF_MISMATCHED_DNA_BINDING,335,17483,13,0,,,,
MF,native species,Bandler,GOMF_MISMATCH_REPAIR_COMPLEX_BINDING,335,17483,10,0,,,,
MF,native species,Bandler,GOMF_MITOCHONDRIAL_RIBOSOME_BINDING,335,17483,13,0,,,,
MF,native species,Bandler,GOMF_MITOGEN_ACTIVATED_PROTEIN_KINASE_KINASE_BINDING,335,17483,19,0,,,,
MF,native species,Bandler,GOMF_MITOGEN_ACTIVATED_PROTEIN_KINASE_KINASE_KINASE_BINDING,335,17483,26,0,,,,
MF,native species,Bandler,GOMF_MOLECULAR_TAG_ACTIVITY,335,17483,13,0,,,,
MF,native species,Bandler,GOMF_MONOACYLGLYCEROL_LIPASE_ACTIVITY,335,17483,16,0,,,,
MF,native species,Bandler,GOMF_MONOATOMIC_ION_GATED_CHANNEL_ACTIVITY,335,17483,23,0,,,,
MF,native species,Bandler,GOMF_MONOOXYGENASE_ACTIVITY,335,17483,70,0,,,,
MF,native species,Bandler,GOMF_MRNA_5_UTR_BINDING,335,17483,29,0,,,,
MF,native species,Bandler,GOMF_MRNA_METHYLTRANSFERASE_ACTIVITY,335,17483,10,0,,,,
MF,native species,Bandler,GOMF_MUSCLE_ALPHA_ACTININ_BINDING,335,17483,12,0,,,,
MF,native species,Bandler,GOMF_MYOSIN_V_BINDING,335,17483,18,0,,,,
MF,native species,Bandler,GOMF_MYRISTOYLTRANSFERASE_ACTIVITY,335,17483,12,0,,,,
MF,native species,Bandler,GOMF_N6_METHYLADENOSINE_CONTAINING_RNA_READER_ACTIVITY,335,17483,14,0,,,,
MF,native species,Bandler,GOMF_NADH_DEHYDROGENASE_ACTIVITY,335,17483,25,0,,,,
MF,native species,Bandler,GOMF_NADH_DEHYDROGENASE_UBIQUINONE_ACTIVITY,335,17483,18,0,,,,
MF,native species,Bandler,GOMF_NADPH_BINDING,335,17483,19,0,,,,
MF,native species,Bandler,GOMF_NADPH_DEHYDROGENASE_ACTIVITY,335,17483,10,0,,,,
MF,native species,Bandler,GOMF_NADPLUS_BINDING,335,17483,19,0,,,,
MF,native species,Bandler,GOMF_NADPLUS_POLY_ADP_RIBOSYLTRANSFERASE_ACTIVITY,335,17483,22,0,,,,
MF,native species,Bandler,GOMF_NADPLUS_PROTEIN_ASPARTATE_ADP_RIBOSYLTRANSFERASE_ACTIVITY,335,17483,12,0,,,,
MF,native species,Bandler,GOMF_NADPLUS_PROTEIN_GLUTAMATE_ADP_RIBOSYLTRANSFERASE_ACTIVITY,335,17483,11,0,,,,
MF,native species,Bandler,GOMF_NADPLUS_PROTEIN_MONO_ADP_RIBOSYLTRANSFERASE_ACTIVITY,335,17483,22,0,,,,
MF,native species,Bandler,GOMF_NAD_BINDING,335,17483,60,0,,,,
MF,native species,Bandler,GOMF_NAD_P_H_OXIDASE_H2O2_FORMING_ACTIVITY,335,17483,10,0,,,,
MF,native species,Bandler,GOMF_NATURAL_KILLER_CELL_LECTIN_LIKE_RECEPTOR_BINDING,335,17483,16,0,,,,
MF,native species,Bandler,GOMF_NEDD8_TRANSFERASE_ACTIVITY,335,17483,10,0,,,,
MF,native species,Bandler,GOMF_NEUREXIN_FAMILY_PROTEIN_BINDING,335,17483,16,0,,,,
MF,native species,Bandler,GOMF_NEUROPEPTIDE_BINDING,335,17483,19,0,,,,
MF,native species,Bandler,GOMF_NEUROPEPTIDE_RECEPTOR_ACTIVITY,335,17483,34,0,,,,
MF,native species,Bandler,GOMF_NEUROPEPTIDE_RECEPTOR_BINDING,335,17483,26,0,,,,
MF,native species,Bandler,GOMF_NEUROPILIN_BINDING,335,17483,17,0,,,,
MF,native species,Bandler,GOMF_NEUROTRANSMITTER_TRANSMEMBRANE_TRANSPORTER_ACTIVITY,335,17483,13,0,,,,
MF,native species,Bandler,GOMF_NEUROTROPHIN_BINDING,335,17483,13,0,,,,
MF,native species,Bandler,GOMF_NF_KAPPAB_BINDING,335,17483,36,0,,,,
MF,native species,Bandler,GOMF_NITRIC_OXIDE_SYNTHASE_BINDING,335,17483,22,0,,,,
MF,native species,Bandler,GOMF_NON_MEMBRANE_SPANNING_PROTEIN_TYROSINE_KINASE_ACTIVITY,335,17483,41,0,,,,
MF,native species,Bandler,GOMF_NOTCH_BINDING,335,17483,23,0,,,,
MF,native species,Bandler,GOMF_NUCLEAR_ESTROGEN_RECEPTOR_BINDING,335,17483,46,0,,,,
MF,native species,Bandler,GOMF_NUCLEAR_EXPORT_SIGNAL_RECEPTOR_ACTIVITY,335,17483,12,0,,,,
MF,native species,Bandler,GOMF_NUCLEAR_IMPORT_SIGNAL_RECEPTOR_ACTIVITY,335,17483,20,0,,,,
MF,native species,Bandler,GOMF_NUCLEAR_THYROID_HORMONE_RECEPTOR_BINDING,335,17483,28,0,,,,
MF,native species,Bandler,GOMF_NUCLEOBASE_CONTAINING_COMPOUND_TRANSMEMBRANE_TRANSPORTER_ACTIVITY,335,17483,50,0,,,,
MF,native species,Bandler,GOMF_NUCLEOCYTOPLASMIC_CARRIER_ACTIVITY,335,17483,30,0,,,,
MF,native species,Bandler,GOMF_NUCLEOSIDE_BINDING,335,17483,11,0,,,,
MF,native species,Bandler,GOMF_NUCLEOTIDASE_ACTIVITY,335,17483,10,0,,,,
MF,native species,Bandler,GOMF_NUCLEOTIDE_SUGAR_TRANSMEMBRANE_TRANSPORTER_ACTIVITY,335,17483,15,0,,,,
MF,native species,Bandler,GOMF_NUCLEOTIDE_TRANSMEMBRANE_TRANSPORTER_ACTIVITY,335,17483,24,0,,,,
MF,native species,Bandler,GOMF_NUCLEOTIDYLTRANSFERASE_ACTIVITY,335,17483,91,0,,,,
MF,native species,Bandler,GOMF_N_METHYLTRANSFERASE_ACTIVITY,335,17483,83,0,,,,
MF,native species,Bandler,GOMF_OPSONIN_BINDING,335,17483,12,0,,,,
MF,native species,Bandler,GOMF_ORGANOPHOSPHATE_ESTER_TRANSMEMBRANE_TRANSPORTER_ACTIVITY,335,17483,48,0,,,,
MF,native species,Bandler,GOMF_OXALATE_TRANSMEMBRANE_TRANSPORTER_ACTIVITY,335,17483,10,0,,,,
MF,native species,Bandler,GOMF_OXIDIZED_DNA_BINDING,335,17483,11,0,,,,
MF,native species,Bandler,GOMF_OXIDOREDUCTASE_ACTIVITY_ACTING_ON_A_SULFUR_GROUP_OF_DONORS_DISULFIDE_AS_ACCEPTOR,335,17483,11,0,,,,
MF,native species,Bandler,GOMF_OXIDOREDUCTASE_ACTIVITY_ACTING_ON_A_SULFUR_GROUP_OF_DONORS_NAD_P_AS_ACCEPTOR,335,17483,10,0,,,,
MF,native species,Bandler,GOMF_OXIDOREDUCTASE_ACTIVITY_ACTING_ON_CH_OH_GROUP_OF_DONORS,335,17483,96,0,,,,
MF,native species,Bandler,GOMF_OXIDOREDUCTASE_ACTIVITY_ACTING_ON_METAL_IONS,335,17483,15,0,,,,
MF,native species,Bandler,GOMF_OXIDOREDUCTASE_ACTIVITY_ACTING_ON_NAD_P_H_QUINONE_OR_SIMILAR_COMPOUND_AS_ACCEPTOR,335,17483,36,0,,,,
MF,native species,Bandler,GOMF_OXIDOREDUCTASE_ACTIVITY_ACTING_ON_OTHER_NITROGENOUS_COMPOUNDS_AS_DONORS,335,17483,14,0,,,,
MF,native species,Bandler,GOMF_OXIDOREDUCTASE_ACTIVITY_ACTING_ON_PAIRED_DONORS_WITH_INCORPORATION_OR_REDUCTION_OF_MOLECULAR_OXYGEN,335,17483,148,0,,,,
MF,native species,Bandler,GOMF_OXIDOREDUCTASE_ACTIVITY_ACTING_ON_PAIRED_DONORS_WITH_INCORPORATION_OR_REDUCTION_OF_MOLECULAR_OXYGEN_NAD_P_H_AS_ONE_DONOR_AND_INCORPORATION_OF_ONE_ATOM_OF_OXYGEN,335,17483,22,0,,,,
MF,native species,Bandler,GOMF_OXIDOREDUCTASE_ACTIVITY_ACTING_ON_PAIRED_DONORS_WITH_INCORPORATION_OR_REDUCTION_OF_MOLECULAR_OXYGEN_REDUCED_FLAVIN_OR_FLAVOPROTEIN_AS_ONE_DONOR_AND_INCORPORATION_OF_ONE_ATOM_OF_OXYGEN,335,17483,28,0,,,,
MF,native species,Bandler,GOMF_OXIDOREDUCTASE_ACTIVITY_ACTING_ON_PAIRED_DONORS_WITH_OXIDATION_OF_A_PAIR_OF_DONORS_RESULTING_IN_THE_REDUCTION_OF_MOLECULAR_OXYGEN_TO_TWO_MOLECULES_OF_WATER,335,17483,12,0,,,,
MF,native species,Bandler,GOMF_OXIDOREDUCTASE_ACTIVITY_ACTING_ON_SINGLE_DONORS_WITH_INCORPORATION_OF_MOLECULAR_OXYGEN,335,17483,17,0,,,,
MF,native species,Bandler,GOMF_OXIDOREDUCTASE_ACTIVITY_ACTING_ON_THE_ALDEHYDE_OR_OXO_GROUP_OF_DONORS,335,17483,46,0,,,,
MF,native species,Bandler,GOMF_OXIDOREDUCTASE_ACTIVITY_ACTING_ON_THE_ALDEHYDE_OR_OXO_GROUP_OF_DONORS_NAD_OR_NADP_AS_ACCEPTOR,335,17483,34,0,,,,
MF,native species,Bandler,GOMF_OXIDOREDUCTASE_ACTIVITY_ACTING_ON_THE_CH_CH_GROUP_OF_DONORS,335,17483,60,0,,,,
MF,native species,Bandler,GOMF_OXIDOREDUCTASE_ACTIVITY_ACTING_ON_THE_CH_CH_GROUP_OF_DONORS_NAD_OR_NADP_AS_ACCEPTOR,335,17483,32,0,,,,
MF,native species,Bandler,GOMF_OXIDOREDUCTASE_ACTIVITY_ACTING_ON_THE_CH_CH_GROUP_OF_DONORS_WITH_A_FLAVIN_AS_ACCEPTOR,335,17483,12,0,,,,
MF,native species,Bandler,GOMF_OXIDOREDUCTION_DRIVEN_ACTIVE_TRANSMEMBRANE_TRANSPORTER_ACTIVITY,335,17483,35,0,,,,
MF,native species,Bandler,GOMF_OXYGEN_BINDING,335,17483,12,0,,,,
MF,native species,Bandler,GOMF_OXYSTEROL_BINDING,335,17483,13,0,,,,
MF,native species,Bandler,GOMF_O_METHYLTRANSFERASE_ACTIVITY,335,17483,20,0,,,,
MF,native species,Bandler,GOMF_P53_BINDING,335,17483,71,0,,,,
MF,native species,Bandler,GOMF_PALMITOYL_HYDROLASE_ACTIVITY,335,17483,15,0,,,,
MF,native species,Bandler,GOMF_PATTERN_RECOGNITION_RECEPTOR_ACTIVITY,335,17483,34,0,,,,
MF,native species,Bandler,GOMF_PENTOSYLTRANSFERASE_ACTIVITY,335,17483,44,0,,,,
MF,native species,Bandler,GOMF_PEPTIDYL_PROLINE_DIOXYGENASE_ACTIVITY,335,17483,12,0,,,,
MF,native species,Bandler,GOMF_PEROXISOME_PROLIFERATOR_ACTIVATED_RECEPTOR_BINDING,335,17483,20,0,,,,
MF,native species,Bandler,GOMF_PHOSPHATASE_ACTIVATOR_ACTIVITY,335,17483,25,0,,,,
MF,native species,Bandler,GOMF_PHOSPHATIDYLCHOLINE_INTRAMEMBRANE_CARRIER_ACTIVITY,335,17483,17,0,,,,
MF,native species,Bandler,GOMF_PHOSPHATIDYLINOSITOL_3_4_BISPHOSPHATE_BINDING,335,17483,27,0,,,,
MF,native species,Bandler,GOMF_PHOSPHATIDYLINOSITOL_3_5_BISPHOSPHATE_BINDING,335,17483,29,0,,,,
MF,native species,Bandler,GOMF_PHOSPHATIDYLINOSITOL_3_5_BISPHOSPHATE_PHOSPHATASE_ACTIVITY,335,17483,13,0,,,,
MF,native species,Bandler,GOMF_PHOSPHATIDYLINOSITOL_3_KINASE_REGULATORY_SUBUNIT_BINDING,335,17483,12,0,,,,
MF,native species,Bandler,GOMF_PHOSPHATIDYLINOSITOL_3_PHOSPHATE_BINDING,335,17483,47,0,,,,
MF,native species,Bandler,GOMF_PHOSPHATIDYLINOSITOL_4_5_BISPHOSPHATE_5_PHOSPHATASE_ACTIVITY,335,17483,10,0,,,,
MF,native species,Bandler,GOMF_PHOSPHATIDYLINOSITOL_4_5_BISPHOSPHATE_PHOSPHATASE_ACTIVITY,335,17483,10,0,,,,
MF,native species,Bandler,GOMF_PHOSPHATIDYLINOSITOL_4_5_BISPHOSPHATE_PHOSPHOLIPASE_C_ACTIVITY,335,17483,18,0,,,,
MF,native species,Bandler,GOMF_PHOSPHATIDYLINOSITOL_4_PHOSPHATE_BINDING,335,17483,27,0,,,,
MF,native species,Bandler,GOMF_PHOSPHATIDYLINOSITOL_5_PHOSPHATE_BINDING,335,17483,20,0,,,,
MF,native species,Bandler,GOMF_PHOSPHATIDYLINOSITOL_KINASE_ACTIVITY,335,17483,24,0,,,,
MF,native species,Bandler,GOMF_PHOSPHATIDYLINOSITOL_MONOPHOSPHATE_PHOSPHATASE_ACTIVITY,335,17483,14,0,,,,
MF,native species,Bandler,GOMF_PHOSPHATIDYLINOSITOL_PHOSPHATE_5_PHOSPHATASE_ACTIVITY,335,17483,12,0,,,,
MF,native species,Bandler,GOMF_PHOSPHATIDYLINOSITOL_PHOSPHATE_PHOSPHATASE_ACTIVITY,335,17483,24,0,,,,
MF,native species,Bandler,GOMF_PHOSPHATIDYLINOSITOL_TRISPHOSPHATE_PHOSPHATASE_ACTIVITY,335,17483,12,0,,,,
MF,native species,Bandler,GOMF_PHOSPHORUS_OXYGEN_LYASE_ACTIVITY,335,17483,25,0,,,,
MF,native species,Bandler,GOMF_PHOSPHORYLATION_DEPENDENT_PROTEIN_BINDING,335,17483,12,0,,,,
MF,native species,Bandler,GOMF_PHOSPHOSERINE_RESIDUE_BINDING,335,17483,11,0,,,,
MF,native species,Bandler,GOMF_PHOSPHOTRANSFERASE_ACTIVITY_FOR_OTHER_SUBSTITUTED_PHOSPHATE_GROUPS,335,17483,20,0,,,,
MF,native species,Bandler,GOMF_PLUS_END_DIRECTED_MICROTUBULE_MOTOR_ACTIVITY,335,17483,17,0,,,,
MF,native species,Bandler,GOMF_POLYPEPTIDE_N_ACETYLGALACTOSAMINYLTRANSFERASE_ACTIVITY,335,17483,16,0,,,,
MF,native species,Bandler,GOMF_POLYSACCHARIDE_BINDING,335,17483,17,0,,,,
MF,native species,Bandler,GOMF_POLYUBIQUITIN_MODIFICATION_DEPENDENT_PROTEIN_BINDING,335,17483,48,0,,,,
MF,native species,Bandler,GOMF_POLY_A_BINDING,335,17483,23,0,,,,
MF,native species,Bandler,GOMF_POLY_A_SPECIFIC_RIBONUCLEASE_ACTIVITY,335,17483,13,0,,,,
MF,native species,Bandler,GOMF_POLY_PURINE_TRACT_BINDING,335,17483,31,0,,,,
MF,native species,Bandler,GOMF_POLY_PYRIMIDINE_TRACT_BINDING,335,17483,23,0,,,,
MF,native species,Bandler,GOMF_POLY_U_RNA_BINDING,335,17483,19,0,,,,
MF,native species,Bandler,GOMF_POSTSYNAPTIC_NEUROTRANSMITTER_RECEPTOR_ACTIVITY,335,17483,18,0,,,,
MF,native species,Bandler,GOMF_POTASSIUM_CHANNEL_ACTIVATOR_ACTIVITY,335,17483,10,0,,,,
MF,native species,Bandler,GOMF_POTASSIUM_CHANNEL_INHIBITOR_ACTIVITY,335,17483,16,0,,,,
MF,native species,Bandler,GOMF_POTASSIUM_ION_LEAK_CHANNEL_ACTIVITY,335,17483,10,0,,,,
MF,native species,Bandler,GOMF_POTASSIUM_PROTON_ANTIPORTER_ACTIVITY,335,17483,13,0,,,,
MF,native species,Bandler,GOMF_PRENYLTRANSFERASE_ACTIVITY,335,17483,16,0,,,,
MF,native species,Bandler,GOMF_PRE_MRNA_BINDING,335,17483,40,0,,,,
MF,native species,Bandler,GOMF_PRE_MRNA_INTRONIC_BINDING,335,17483,13,0,,,,
MF,native species,Bandler,GOMF_PRIMARY_MIRNA_BINDING,335,17483,10,0,,,,
MF,native species,Bandler,GOMF_PROFILIN_BINDING,335,17483,12,0,,,,
MF,native species,Bandler,GOMF_PROLINE_RICH_REGION_BINDING,335,17483,18,0,,,,
MF,native species,Bandler,GOMF_PROTEASOME_BINDING,335,17483,18,0,,,,
MF,native species,Bandler,GOMF_PROTEIN_ARGININE_N_METHYLTRANSFERASE_ACTIVITY,335,17483,11,0,,,,
MF,native species,Bandler,GOMF_PROTEIN_COMPLEX_SCAFFOLD_ACTIVITY,335,17483,23,0,,,,
MF,native species,Bandler,GOMF_PROTEIN_CONTAINING_COMPLEX_DESTABILIZING_ACTIVITY,335,17483,18,0,,,,
MF,native species,Bandler,GOMF_PROTEIN_DEMETHYLASE_ACTIVITY,335,17483,28,0,,,,
MF,native species,Bandler,GOMF_PROTEIN_DISULFIDE_ISOMERASE_ACTIVITY,335,17483,17,0,,,,
MF,native species,Bandler,GOMF_PROTEIN_DISULFIDE_REDUCTASE_ACTIVITY,335,17483,31,0,,,,
MF,native species,Bandler,GOMF_PROTEIN_GLUTAMIC_ACID_LIGASE_ACTIVITY,335,17483,10,0,,,,
MF,native species,Bandler,GOMF_PROTEIN_HORMONE_RECEPTOR_ACTIVITY,335,17483,16,0,,,,
MF,native species,Bandler,GOMF_PROTEIN_KINASE_B_BINDING,335,17483,17,0,,,,
MF,native species,Bandler,GOMF_PROTEIN_LYSINE_DEACETYLASE_ACTIVITY,335,17483,23,0,,,,
MF,native species,Bandler,GOMF_PROTEIN_LYSINE_N_METHYLTRANSFERASE_ACTIVITY,335,17483,49,0,,,,
MF,native species,Bandler,GOMF_PROTEIN_METHYLTRANSFERASE_ACTIVITY,335,17483,83,0,,,,
MF,native species,Bandler,GOMF_PROTEIN_N_ACYLTRANSFERASE_ACTIVITY,335,17483,47,0,,,,
MF,native species,Bandler,GOMF_PROTEIN_PHOSPHATASE_1_BINDING,335,17483,26,0,,,,
MF,native species,Bandler,GOMF_PROTEIN_PHOSPHATASE_ACTIVATOR_ACTIVITY,335,17483,20,0,,,,
MF,native species,Bandler,GOMF_PROTEIN_SERINE_KINASE_ACTIVITY,335,17483,336,0,,,,
MF,native species,Bandler,GOMF_PROTEIN_SERINE_THREONINE_KINASE_INHIBITOR_ACTIVITY,335,17483,50,0,,,,
MF,native species,Bandler,GOMF_PROTEIN_SERINE_THREONINE_TYROSINE_KINASE_ACTIVITY,335,17483,38,0,,,,
MF,native species,Bandler,GOMF_PROTEIN_TRANSPORTER_ACTIVITY,335,17483,28,0,,,,
MF,native species,Bandler,GOMF_PROTEOGLYCAN_SULFOTRANSFERASE_ACTIVITY,335,17483,25,0,,,,
MF,native species,Bandler,GOMF_PSEUDOURIDINE_SYNTHASE_ACTIVITY,335,17483,13,0,,,,
MF,native species,Bandler,GOMF_PURINE_NUCLEOTIDE_TRANSMEMBRANE_TRANSPORTER_ACTIVITY,335,17483,21,0,,,,
MF,native species,Bandler,GOMF_PURINE_RIBONUCLEOTIDE_TRANSMEMBRANE_TRANSPORTER_ACTIVITY,335,17483,18,0,,,,
MF,native species,Bandler,GOMF_PYRIMIDINE_NUCLEOTIDE_BINDING,335,17483,10,0,,,,
MF,native species,Bandler,GOMF_PYRIMIDINE_NUCLEOTIDE_SUGAR_TRANSMEMBRANE_TRANSPORTER_ACTIVITY,335,17483,12,0,,,,
MF,native species,Bandler,GOMF_P_TYPE_CALCIUM_TRANSPORTER_ACTIVITY,335,17483,10,0,,,,
MF,native species,Bandler,GOMF_QUATERNARY_AMMONIUM_GROUP_TRANSMEMBRANE_TRANSPORTER_ACTIVITY,335,17483,12,0,,,,
MF,native species,Bandler,GOMF_QUINONE_BINDING,335,17483,12,0,,,,
MF,native species,Bandler,GOMF_RACEMASE_AND_EPIMERASE_ACTIVITY,335,17483,15,0,,,,
MF,native species,Bandler,GOMF_RACEMASE_AND_EPIMERASE_ACTIVITY_ACTING_ON_CARBOHYDRATES_AND_DERIVATIVES,335,17483,10,0,,,,
MF,native species,Bandler,GOMF_RECEPTOR_ANTAGONIST_ACTIVITY,335,17483,13,0,,,,
MF,native species,Bandler,GOMF_RETINAL_DEHYDROGENASE_NADPLUS_ACTIVITY,335,17483,14,0,,,,
MF,native species,Bandler,GOMF_RIBONUCLEASE_P_ACTIVITY,335,17483,10,0,,,,
MF,native species,Bandler,GOMF_RIBONUCLEASE_P_RNA_BINDING,335,17483,10,0,,,,
MF,native species,Bandler,GOMF_RIBONUCLEOPROTEIN_COMPLEX_BINDING,335,17483,181,0,,,,
MF,native species,Bandler,GOMF_RIBOSOMAL_LARGE_SUBUNIT_BINDING,335,17483,21,0,,,,
MF,native species,Bandler,GOMF_RIBOSOMAL_SMALL_SUBUNIT_BINDING,335,17483,20,0,,,,
MF,native species,Bandler,GOMF_RIBOSOME_BINDING,335,17483,108,0,,,,
MF,native species,Bandler,GOMF_RNA_7_METHYLGUANOSINE_CAP_BINDING,335,17483,12,0,,,,
MF,native species,Bandler,GOMF_RNA_CAP_BINDING,335,17483,15,0,,,,
MF,native species,Bandler,GOMF_RNA_ENDONUCLEASE_ACTIVITY,335,17483,61,0,,,,
MF,native species,Bandler,GOMF_RNA_ENDONUCLEASE_ACTIVITY_PRODUCING_5_PHOSPHOMONOESTERS_HYDROLYTIC_MECHANISM,335,17483,26,0,,,,
MF,native species,Bandler,GOMF_RNA_METHYLTRANSFERASE_ACTIVITY,335,17483,56,0,,,,
MF,native species,Bandler,GOMF_RNA_POLYMERASE_ACTIVITY,335,17483,24,0,,,,
MF,native species,Bandler,GOMF_RNA_POLYMERASE_III_GENERAL_TRANSCRIPTION_INITIATION_FACTOR_ACTIVITY,335,17483,10,0,,,,
MF,native species,Bandler,GOMF_RNA_POLYMERASE_II_CTD_HEPTAPEPTIDE_REPEAT_KINASE_ACTIVITY,335,17483,11,0,,,,
MF,native species,Bandler,GOMF_RNA_POLYMERASE_II_CTD_HEPTAPEPTIDE_REPEAT_MODIFYING_ACTIVITY,335,17483,20,0,,,,
MF,native species,Bandler,GOMF_RNA_POLYMERASE_II_C_TERMINAL_DOMAIN_BINDING,335,17483,11,0,,,,
MF,native species,Bandler,GOMF_RNA_POLYMERASE_II_GENERAL_TRANSCRIPTION_INITIATION_FACTOR_ACTIVITY,335,17483,34,0,,,,
MF,native species,Bandler,GOMF_RNA_STEM_LOOP_BINDING,335,17483,15,0,,,,
MF,native species,Bandler,GOMF_RRNA_BINDING,335,17483,69,0,,,,
MF,native species,Bandler,GOMF_SEQUENCE_SPECIFIC_MRNA_BINDING,335,17483,15,0,,,,
MF,native species,Bandler,GOMF_SEQUENCE_SPECIFIC_SINGLE_STRANDED_DNA_BINDING,335,17483,14,0,,,,
MF,native species,Bandler,GOMF_SEROTONIN_BINDING,335,17483,10,0,,,,
MF,native species,Bandler,GOMF_SEROTONIN_RECEPTOR_ACTIVITY,335,17483,11,0,,,,
MF,native species,Bandler,GOMF_SIALYLTRANSFERASE_ACTIVITY,335,17483,20,0,,,,
MF,native species,Bandler,GOMF_SIGNALING_ADAPTOR_ACTIVITY,335,17483,129,0,,,,
MF,native species,Bandler,GOMF_SIGNALING_RECEPTOR_COMPLEX_ADAPTOR_ACTIVITY,335,17483,43,0,,,,
MF,native species,Bandler,GOMF_SIGNAL_SEQUENCE_RECEPTOR_ACTIVITY,335,17483,15,0,,,,
MF,native species,Bandler,GOMF_SINGLE_STRANDED_DNA_BINDING,335,17483,114,0,,,,
MF,native species,Bandler,GOMF_SINGLE_STRANDED_DNA_ENDONUCLEASE_ACTIVITY,335,17483,14,0,,,,
MF,native species,Bandler,GOMF_SINGLE_STRANDED_DNA_HELICASE_ACTIVITY,335,17483,23,0,,,,
MF,native species,Bandler,GOMF_SINGLE_STRANDED_RNA_BINDING,335,17483,87,0,,,,
MF,native species,Bandler,GOMF_SNORNA_BINDING,335,17483,31,0,,,,
MF,native species,Bandler,GOMF_SNRNA_BINDING,335,17483,42,0,,,,
MF,native species,Bandler,GOMF_SNRNP_BINDING,335,17483,14,0,,,,
MF,native species,Bandler,GOMF_SODIUM_CHANNEL_ACTIVITY,335,17483,41,0,,,,
MF,native species,Bandler,GOMF_SODIUM_PROTON_ANTIPORTER_ACTIVITY,335,17483,13,0,,,,
MF,native species,Bandler,GOMF_SOLUTE_POTASSIUM_ANTIPORTER_ACTIVITY,335,17483,18,0,,,,
MF,native species,Bandler,GOMF_SOLUTE_PROTON_SYMPORTER_ACTIVITY,335,17483,18,0,,,,
MF,native species,Bandler,GOMF_SPECTRIN_BINDING,335,17483,29,0,,,,
MF,native species,Bandler,GOMF_STEROID_DEHYDROGENASE_ACTIVITY,335,17483,26,0,,,,
MF,native species,Bandler,GOMF_STEROID_HYDROXYLASE_ACTIVITY,335,17483,12,0,,,,
MF,native species,Bandler,GOMF_STEROL_BINDING,335,17483,56,0,,,,
MF,native species,Bandler,GOMF_STORE_OPERATED_CALCIUM_CHANNEL_ACTIVITY,335,17483,11,0,,,,
MF,native species,Bandler,GOMF_STRUCTURAL_CONSTITUENT_OF_NUCLEAR_PORE,335,17483,19,0,,,,
MF,native species,Bandler,GOMF_STRUCTURAL_CONSTITUENT_OF_POSTSYNAPSE,335,17483,28,0,,,,
MF,native species,Bandler,GOMF_STRUCTURAL_CONSTITUENT_OF_POSTSYNAPTIC_SPECIALIZATION,335,17483,15,0,,,,
MF,native species,Bandler,GOMF_STRUCTURAL_CONSTITUENT_OF_PROTEASOME,335,17483,11,0,,,,
MF,native species,Bandler,GOMF_STRUCTURAL_CONSTITUENT_OF_RIBOSOME,335,17483,161,0,,,,
MF,native species,Bandler,GOMF_STRUCTURAL_CONSTITUENT_OF_SKIN_EPIDERMIS,335,17483,17,0,,,,
MF,native species,Bandler,GOMF_STRUCTURAL_CONSTITUENT_OF_SYNAPSE,335,17483,39,0,,,,
MF,native species,Bandler,GOMF_SUGAR_TRANSMEMBRANE_TRANSPORTER_ACTIVITY,335,17483,14,0,,,,
MF,native species,Bandler,GOMF_SULFOTRANSFERASE_ACTIVITY,335,17483,40,0,,,,
MF,native species,Bandler,GOMF_SULFURTRANSFERASE_ACTIVITY,335,17483,11,0,,,,
MF,native species,Bandler,GOMF_SUMO_BINDING,335,17483,17,0,,,,
MF,native species,Bandler,GOMF_SUMO_LIGASE_ACTIVITY,335,17483,13,0,,,,
MF,native species,Bandler,GOMF_SUMO_TRANSFERASE_ACTIVITY,335,17483,24,0,,,,
MF,native species,Bandler,GOMF_S_ADENOSYLMETHIONINE_DEPENDENT_METHYLTRANSFERASE_ACTIVITY,335,17483,136,0,,,,
MF,native species,Bandler,GOMF_S_ADENOSYL_L_METHIONINE_BINDING,335,17483,17,0,,,,
MF,native species,Bandler,GOMF_TAP_BINDING,335,17483,13,0,,,,
MF,native species,Bandler,GOMF_TAP_COMPLEX_BINDING,335,17483,11,0,,,,
MF,native species,Bandler,GOMF_TAU_PROTEIN_KINASE_ACTIVITY,335,17483,14,0,,,,
MF,native species,Bandler,GOMF_TBP_CLASS_PROTEIN_BINDING,335,17483,29,0,,,,
MF,native species,Bandler,GOMF_TELOMERASE_RNA_BINDING,335,17483,21,0,,,,
MF,native species,Bandler,GOMF_TELOMERIC_REPEAT_DNA_BINDING,335,17483,37,0,,,,
MF,native species,Bandler,GOMF_TFIID_CLASS_TRANSCRIPTION_FACTOR_COMPLEX_BINDING,335,17483,10,0,,,,
MF,native species,Bandler,GOMF_THIOESTERASE_BINDING,335,17483,10,0,,,,
MF,native species,Bandler,GOMF_THIOLESTER_HYDROLASE_ACTIVITY,335,17483,44,0,,,,
MF,native species,Bandler,GOMF_THREONINE_TYPE_PEPTIDASE_ACTIVITY,335,17483,13,0,,,,
MF,native species,Bandler,GOMF_TITIN_BINDING,335,17483,11,0,,,,
MF,native species,Bandler,GOMF_TRANSAMINASE_ACTIVITY,335,17483,18,0,,,,
MF,native species,Bandler,GOMF_TRANSCRIPTION_COACTIVATOR_BINDING,335,17483,52,0,,,,
MF,native species,Bandler,GOMF_TRANSCRIPTION_ELONGATION_FACTOR_ACTIVITY,335,17483,13,0,,,,
MF,native species,Bandler,GOMF_TRANSCRIPTION_REGULATOR_ACTIVATOR_ACTIVITY,335,17483,10,0,,,,
MF,native species,Bandler,GOMF_TRANSFERASE_ACTIVITY_TRANSFERRING_NITROGENOUS_GROUPS,335,17483,24,0,,,,
MF,native species,Bandler,GOMF_TRANSFERASE_ACTIVITY_TRANSFERRING_SULPHUR_CONTAINING_GROUPS,335,17483,58,0,,,,
MF,native species,Bandler,GOMF_TRANSFORMING_GROWTH_FACTOR_BETA_BINDING,335,17483,24,0,,,,
MF,native species,Bandler,GOMF_TRANSFORMING_GROWTH_FACTOR_BETA_RECEPTOR_ACTIVITY,335,17483,10,0,,,,
MF,native species,Bandler,GOMF_TRANSFORMING_GROWTH_FACTOR_BETA_RECEPTOR_BINDING,335,17483,27,0,,,,
MF,native species,Bandler,GOMF_TRANSLATION_ELONGATION_FACTOR_ACTIVITY,335,17483,13,0,,,,
MF,native species,Bandler,GOMF_TRANSLATION_FACTOR_ACTIVITY,335,17483,68,0,,,,
MF,native species,Bandler,GOMF_TRANSLATION_FACTOR_ACTIVITY_RNA_BINDING,335,17483,12,0,,,,
MF,native species,Bandler,GOMF_TRANSLATION_INITIATION_FACTOR_ACTIVITY,335,17483,45,0,,,,
MF,native species,Bandler,GOMF_TRANSLATION_INITIATION_FACTOR_BINDING,335,17483,35,0,,,,
MF,native species,Bandler,GOMF_TRANSMEMBRANE_EPHRIN_RECEPTOR_ACTIVITY,335,17483,10,0,,,,
MF,native species,Bandler,GOMF_TRANSMEMBRANE_PROTEIN_TRANSPORTER_ACTIVITY,335,17483,18,0,,,,
MF,native species,Bandler,GOMF_TRANSMEMBRANE_RECEPTOR_PROTEIN_SERINE_THREONINE_KINASE_BINDING,335,17483,21,0,,,,
MF,native species,Bandler,GOMF_TRANSMEMBRANE_RECEPTOR_PROTEIN_TYROSINE_KINASE_ADAPTOR_ACTIVITY,335,17483,15,0,,,,
MF,native species,Bandler,GOMF_TRANSPORTER_ACTIVATOR_ACTIVITY,335,17483,26,0,,,,
MF,native species,Bandler,GOMF_TRNA_BINDING,335,17483,51,0,,,,
MF,native species,Bandler,GOMF_TRNA_CYTIDINE_METHYLTRANSFERASE_ACTIVITY,335,17483,10,0,,,,
MF,native species,Bandler,GOMF_TRNA_GUANINE_METHYLTRANSFERASE_ACTIVITY,335,17483,11,0,,,,
MF,native species,Bandler,GOMF_TRNA_METHYLTRANSFERASE_ACTIVITY,335,17483,30,0,,,,
MF,native species,Bandler,GOMF_TRNA_PSEUDOURIDINE_SYNTHASE_ACTIVITY,335,17483,10,0,,,,
MF,native species,Bandler,GOMF_TRNA_SPECIFIC_RIBONUCLEASE_ACTIVITY,335,17483,15,0,,,,
MF,native species,Bandler,GOMF_TROPOMYOSIN_BINDING,335,17483,11,0,,,,
MF,native species,Bandler,GOMF_TUMOR_NECROSIS_FACTOR_RECEPTOR_BINDING,335,17483,24,0,,,,
MF,native species,Bandler,GOMF_TUMOR_NECROSIS_FACTOR_RECEPTOR_SUPERFAMILY_BINDING,335,17483,36,0,,,,
MF,native species,Bandler,GOMF_TYPE_II_TRANSFORMING_GROWTH_FACTOR_BETA_RECEPTOR_BINDING,335,17483,10,0,,,,
MF,native species,Bandler,GOMF_TYPE_I_TRANSFORMING_GROWTH_FACTOR_BETA_RECEPTOR_BINDING,335,17483,11,0,,,,
MF,native species,Bandler,GOMF_U1_SNRNP_BINDING,335,17483,10,0,,,,
MF,native species,Bandler,GOMF_U6_SNRNA_BINDING,335,17483,11,0,,,,
MF,native species,Bandler,GOMF_UBIQUITIN_LIGASE_INHIBITOR_ACTIVITY,335,17483,15,0,,,,
MF,native species,Bandler,GOMF_UBIQUITIN_LIKE_MODIFIER_ACTIVATING_ENZYME_ACTIVITY,335,17483,11,0,,,,
MF,native species,Bandler,GOMF_UBIQUITIN_LIKE_PROTEIN_CONJUGATING_ENZYME_ACTIVITY,335,17483,39,0,,,,
MF,native species,Bandler,GOMF_UBIQUITIN_LIKE_PROTEIN_CONJUGATING_ENZYME_BINDING,335,17483,29,0,,,,
MF,native species,Bandler,GOMF_UBIQUITIN_LIKE_PROTEIN_LIGASE_ACTIVITY,335,17483,338,0,,,,
MF,native species,Bandler,GOMF_UBIQUITIN_LIKE_PROTEIN_PEPTIDASE_ACTIVITY,335,17483,96,0,,,,
MF,native species,Bandler,GOMF_UBIQUITIN_LIKE_PROTEIN_READER_ACTIVITY,335,17483,23,0,,,,
MF,native species,Bandler,GOMF_UBIQUITIN_PROTEIN_TRANSFERASE_ACTIVATOR_ACTIVITY,335,17483,15,0,,,,
MF,native species,Bandler,GOMF_UBIQUITIN_PROTEIN_TRANSFERASE_INHIBITOR_ACTIVITY,335,17483,18,0,,,,
MF,native species,Bandler,GOMF_UBIQUITIN_PROTEIN_TRANSFERASE_REGULATOR_ACTIVITY,335,17483,35,0,,,,
MF,native species,Bandler,GOMF_UBIQUITIN_SPECIFIC_PROTEASE_BINDING,335,17483,16,0,,,,
MF,native species,Bandler,GOMF_UBIQUITIN_UBIQUITIN_LIGASE_ACTIVITY,335,17483,16,0,,,,
MF,native species,Bandler,GOMF_UNFOLDED_PROTEIN_HOLDASE_ACTIVITY,335,17483,11,0,,,,
MF,native species,Bandler,GOMF_VASCULAR_ENDOTHELIAL_GROWTH_FACTOR_RECEPTOR_BINDING,335,17483,14,0,,,,
MF,native species,Bandler,GOMF_VITAMIN_TRANSMEMBRANE_TRANSPORTER_ACTIVITY,335,17483,25,0,,,,
MF,native species,Bandler,GOMF_VOLTAGE_GATED_CALCIUM_CHANNEL_ACTIVITY,335,17483,36,0,,,,
MF,native species,Bandler,GOMF_VOLTAGE_GATED_MONOATOMIC_ANION_CHANNEL_ACTIVITY,335,17483,14,0,,,,
MF,native species,Bandler,GOMF_VOLTAGE_GATED_MONOATOMIC_ION_CHANNEL_ACTIVITY_INVOLVED_IN_REGULATION_OF_PRESYNAPTIC_MEMBRANE_POTENTIAL,335,17483,15,0,,,,
MF,native species,Bandler,GOMF_VOLTAGE_GATED_SODIUM_CHANNEL_ACTIVITY,335,17483,21,0,,,,
MF,native species,Bandler,GOMF_WNT_PROTEIN_BINDING,335,17483,28,0,,,,
MF,native species,Bandler,GOMF_WNT_RECEPTOR_ACTIVITY,335,17483,15,0,,,,
MF,native species,Bandler,GOMF_WW_DOMAIN_BINDING,335,17483,19,0,,,,
MF,native species,Bandler,GOMF_XENOBIOTIC_TRANSMEMBRANE_TRANSPORTER_ACTIVITY,335,17483,25,0,,,,
```
